## Supplementary File S1B for "Recurrent erosion of *COA1/MITRAC15* demonstrates gene dispensability in oxidative phosphorylation": Supplementary_File_S1B.txt (part 166 of 732)

```
5        136723227                    ..............A..........AT...-..AT..G....  136723187
5        142734298                                                    ..T.......  142734289
5        161017888                    ..............T..........A.C..-G..T.......  161017848
5        161458334        .....TAT..T........-.C...AA..........A.C..G-..G..G....  161458385
5        162639926                ....A....-..C.....A....A.....A.T...-..T....T..  162639969
5        169230289                .................AA.........------....T.......  169230250
5        169439048                  ................A.............                169439077
5        172338151                .....A.G..........-........A.A.C..G-..T.C.....  172338108
5        173177861             .....................A........                     173177832
5        174777865                 .........T.......A........TTA.-.C.G..TT......  174777821
                                                                            \   
                                                                            |   
                                                                            G
5        175373065                ...C...G..........-....AG..T.A.CT..-..G..G....  175373022
5        180836952             .....................A........                     180836981
5        183220223                 ...............---..T...A...A.T..T-..T.GG....  183220183
5        183836409                .........T.......A-..T.......A.T..G-..T.......  183836366
5        185020812                .......A.........CA..--......A.C..G-..T..G....  185020770
5        190191867        .....TA..........TG.-.A...A..........A.TG.G-..T..G....  190191918
5        199913261                 ..........C......-......A.G--------..T.......  199913296
5        202041666              ....................A.........                    202041695
5        208078877                     ......A.....AA......A.TT....A..T.T......T  208078918
                                                                 \              
                                                                 |              
                                                                 A
5        209888829                 ......G..........A..A.A.....A.-.C.T..T.......  209888785
                                                                       \        
                                                                       |        
                                                                       A
5        213818119    ...A..A.G..G.C........C--....AA......A...A.CT.C-..T.......  213818173
5        227117103                   ......T....AG..A..............----.T......T  227117065
5        162583455                    .....T........A................--.T..G....  162583496
                                                               \                
                                                               |                
                                                              AT
5        13128430                 ..G...............A..........-..CA............  13128385
                                                                        \       
                                                                        |       
                                                                        T
5        189046552        .....TAG..................A..........A.C..-G..T..G....  189046499
                                          \                                     
                                          |                                     
                                          T
5        230116629                ................-.A..........A.C..-...G..G....  230116672
5        107882741                     .............A....C........-----.T.......  107882776
5        37291166                     .....T........A................--.C..G....  37291125
                                                               \                
                                                               |                
                                                              AG
5        61518282                  ............A....A.......--...A......T......T  61518239
                                                                       \        
                                                                       |        
                                                                       A
5        74236228                 ..................A..........-.ATC...G...G....  74236184
5        78296278                 ..................A..........---.AC...T.......  78296236
5        248931704                ..................A..........A.T....-.T..G....  248931749
                                          \                                     
                                          |                                     
                                          T
5        1057241                   ..........A.....AA.........---...T......G....  1057284
                                                                       \        
                                                                       |        
                                                                      GG
5        52909148                 ................-............T.T....-.T..G....  52909191
5        104435605             ....CT.........T.....-..........G.C......T..G....  104435652
5        159154963                .............G....A..........-.C..G.-.T..G....  159154920
5        27872685               .............A......A........--.........T.....T.  27872640
5        41006754                  ............A.............G.A.C..G-..T..G....  41006798
                                                       \                        
                                                       |                        
                                                       A
5        44502631         ......G.-...............-.A..T.......A.A..-G..T..G....  44502681
5        68531332                 ......C.......A.A.A..........--..C....T..G....  68531288
                                                                       \        
                                                                       |        
                                                                       A
5        77119677                    ....G..........A........TGA.-....A.G.......  77119718
5        138857096                ...........T......A..........-..---...T.......  138857055
5        165186729                 .................A..T.......-.C..T.-.T..G....  165186771
5        170957332                ..................A..........-...A.G..T.C....T  170957288
5        185295893                ..........T.......A..........----...T...G-....  185295933
5        196497622        .....-.A..............A...A......A.--.........T......T  196497673
                                                                       \        
                                                                       |        
                                                                       A
5        218367045        .....T....................A..........-----G...T..G....  218366995
                                  \                                             
                                  |                                             
                                 AG
5        235198815               ...................A.........-...G.------....GT  235198776
5        10792436                 ..................A..........---.AC..CT....T..  10792394
5        26399145                 ...............G..A.......A..-.C..G.-.T..G....  26399102
5        72973782      ........T..T.................A..........G.A.C.G..T..G....  72973719
                                      \                            \          \ 
                                      |                            |          | 
                                  GCTTA                            T          A
5        98915718                 ..................A..........T....----.G....C.  98915760
                                                               \                
                                                               |                
                                                               T
5        120211165                ................-............A.C..-...T......T  120211208
5        144244003                ...........A......A..........-.AT..--.T.......  144244045
5        145801050                ..................A.......A.-------...T......G  145801088
5        146474847                ....................TT.......-.C..-G..T..G....  146474804
5        165052949                     .........A..AA.......--......--..T.......  165052985
5        191334893                ...........A......A........T.---.AC...T.......  191334935
5        210843027                ...............T.TA......A...-.C..G-..T..G....  210843070
5        212039383                ................-T..C........G.T..-...TT......  212039340
5        214786953                ..................A........G.-.AT.GG.....G....  214786909
5        221810026                ................-....A.A.....A.C....-.G..G....  221809983
5        224181580                .......C...-......A.......CA.AG....--.T.......  224181622
5        244615279                ...............G.AA..........-.A.A....--T.....  244615321
5        246585796                 ...........T.........A..A....--....A.G..GC...  246585838
5        27141711                   ................A.......--....-..--.T..G....  27141749
5        36152692                 .................AA..........-....GG..-..G....  36152735
5        68607511                 ..................A..........---..C...T..G....  68607467
                                                                       \        
                                                                       |        
                                                                      GT
5        74601885                        ...........A.........T.......-......T..  74601848
5        76155836                 .............G....A..........---..C...T..G....  76155880
                                                                       \        
                                                                       |        
                                                                      GT
5        108270715                .................AA....A..--...A.C....T..G....  108270671
                                                                       \        
                                                                       |        
                                                                       A
5        132829013        ......G.-..........--.....A..........GG.----..T..G....  132828967
5        156041018                ..T...........A...AG......--.A..GC....T.......  156041062
                                                                       \        
                                                                       |        
                                                                       A
5        158487096                ...G..............A..........A.C..---...GG....  158487139
                                                       \                        
                                                       |                        
                                                       A
5        163425471                ..................A..........-.AT.GG..T..G....  163425515
5        172045846                  .......T........A...A....T.T.....--.T..G....  172045888
                                                              \                 
                                                              |                 
                                                              G
5        177607420                  ................A........TTT.-......T..G....  177607462
5        177710109              ...........T......-............A.C.C..-.T..G.A.T  177710154
5        187997003                 ...............-....T.......A.C..-G..T..G..C.  187996961
5        197380082                ..T..........A....A.......--......---.T..G....  197380122
5        199700639                ................-............A.C...--.T..G....  199700681
5        214184213                ...........A......A...A....----------....G....  214184178
5        220394992                    ..............A..........A.C.-.G.....G....  220395032
5        242122307     ..T.....CAA.....C...T........-......A...A.C..G-..T..G....  242122361
5        30991105                   .......T...A....A.......T..T.----.......A...  30991066
5        62840617                 ..................A....AG.A..A.....--.T.......  62840662
                                          \                      \              
                                          |                      |              
                                          T                      C
5        75193496              ..................T..A.T.....--......C.--C..G....  75193452
5        114995458                ..................A....A.....-----..A.T.......  114995498
5        157267560                     .............A..........A.T..-G..T.G.....  157267521
5        173881373               ..............G....A................--.T..G.A..  173881327
                                                              \                 
                                                              |                 
                                                             TG
5        191163778                 .............A...A...C.......---....------...  191163743
5        195457867        .....CAG...........A....-......A.A...A.T..-G..T..G....  195457918
5        221544412                ................A.A........G.A.T..G.-.T..G....  221544457
                                          \                                     
                                          |                                     
                                          T
5        225931046                ..............A...A..........-----G......G....  225931086
5        232047078                .....C............A...-.............A.G..G..G.  232047122
5        245043119                        ..........C..........A.C...-..G..G....  245043083
5        4954754                  ..................A..T.....T.-----....TT.G....  4954714
5        15853230                   ............T...T..A.....TT.......A.T.......  15853186
                                                         \                      
                                                         |                      
                                                         T
5        40416573                 ..................A..........-...AGG....TG....  40416529
5        41300249                  ...........G.....A.......CT..--......T..G...T  41300291
5        45828102                 .......-.T...GA..............A.C..G.-.T..G.C..  45828145
5        53109966                  .................A...--.....G.C..G.-.T.G.....  53110007
5        71963729                 ..............A...A..........-.....G..T..G..T.  71963773
5        84929483                ...................A......A.......-.G.CT.......  84929529
                                                              \                 
                                                              |                 
                                                              A
5        93514376                 ............G.....A..........-..CAG...G.C.....  93514420
5        128136643                .............A...AA.......A..-.C..G.-.G..G....  128136686
5        132748253                ............T.....A..........-.A..GG..T.......  132748209
5        137562808                 ...............-......A..A..A.T..-G..T..GA...  137562766
5        139938612                ...........A......A..........---.AC...T..G....  139938654
5        157872512                ......G-.T........A........T.A.T..G.-.G..G....  157872555
5        169796238                 ............A..-..........T.A.C..-G..T..G....  169796196
5        173505714   ....CA....................G....A..........-.A...T..T..G.A..  173505651
                                    \                                           
                                    |                                           
                               TATATC
5        182887434                ..................A..........---------..C.G...  182887398
5        186091087                ..................A..........-..CAGG..T.......  186091043
5        200370402                .................T-....A.A...G..-----.T..C....  200370363
5        228727118                ..................A..T.......-..CAGG..T..G....  228727074
5        238209019                ..................A..........-.A..-G..T..G....  238208976
5        240800815  ...........T...C..AA.....A.G.-...........T.......GT.....      240800869
5        9542926                  ..................A..........-.ACTTG..G..G....  9542882
5        27053546                 ...T..........A...A....T...A..C...---.T..G....  27053590
                                                            \                   
                                                            |                   
                                                           AT
5        29476518                 ..................A..........-..CAG...G..G....  29476474
5        34433683                 ..T.............A.A..........-.C..G.T...G.-..T  34433726
5        37129683         .....CAG.................------......A....-..AT..GG...  37129729
5        39210022                 .......A..........-...A......A.C..G-..T.TG....  39209979
5        51465314                  .................A.....T.A.C.........T....A..  51465359
                                                                \               
                                                                |               
                                                                T
5        58173671                  ...............-............A.T..T.-.T....C..  58173713
5        66763038                    ...............A......CAA....---G..T..G....  66762999
5        86374002                 .................CA..........-----G...T..G....  86373962
5        91133150                    ...............A.......A..A..-...--T..G....  91133111
5        96421201           ....A...-..G.....A......-..........A.C..G.-.T.....G.  96421153
5        107900829                ................A.A..T...A...---..C...T.......  107900785
                                                                       \        
                                                                       |        
                                                                      GC
5        110300761        .....CAA..............-.A.A....T...T.A.C..-T..T.......  110300710
5        150921674                      ............A..........A.C..-...T..G..G.  150921712
5        160759034                  ...........CT..AA........A.......--.G.......  160759077
                                                            \                   
                                                            |                   
                                                           GT
5        169930104                 ...............-TA..........G.A..G.-.T..G....  169930146
5        178538679                ...T.......A..A...A......A--......---.T..G....  178538719
5        193318518                ........G..A......A.........---------.GC......  193318554
5        210329851                ............G....AA....A.....---..T..G...G....  210329807
                                                                         \      
                                                                         |      
                                                                        CG
5        239262501                     ..........G..A...........G..-..A.T....T..  239262540
5        240566118             ....C.......T.......AA...A...--......--....C.....  240566074
5        242791735                .......C.........CA..T.......-..CCGG.G...G....  242791691
5        243532682                ..................A..........-..CAGG...T.G....  243532638
5        248666897                ..................A..T.......---......TT.G.A..  248666941
                                                                       \        
                                                                       |        
                                                                      GA
5        1479175                  ...........A.C....A......-.A.A.C..G.-.G..G....  1479132
5        11430764                 ..T.............-......AG....T....G.-.T..G....  11430721
5        13654636                  ............-...............A....G.-.T..G.T.T  13654593
                                                     \                          
                                                     |                          
                                                     A
5        24282683                     ..............A..........A.C.-..A.TG.....T  24282723
5        31688371                 ..................A..........---......T..G....  31688327
                                                                       \        
                                                                       |        
                                                                      GT
5        43478206                 ...........A........C........-.A.AC...T....C..  43478250
5        43515972                 ...............G..A...G...T..-.CT.G.C.-..G....  43515929
5        71299837                 .......G...AG.....A..........-..CC.-..T..G....  71299880
5        78468256                  ........T..............-...G....A....T...GA.T  78468300
                                                                \               
                                                                |               
                                                                T
5        81006536                  ................CA......A...-----....T..G....  81006497
5        84796575                 ................-..........T.A.C..G.-.T..G.A..  84796618
5        93424686                     ..............A...C...----....-...T..G....  93424650
5        103984029                .........T...AA...A.......A..-.C..G-..T..G....  103984072
5        106054011              ..T........T.....GA.C......A--....T..G.A........  106053966
5        115866575                ................ATA..........-----..C.........  115866533
                                                                         \      
                                                                         |      
                                                                        TT
5        137070456                 ........T....A...A....T..--......T--.T......T  137070416
5        156897605                ........G..A.....A-.....G....A.T..G.-.G..G....  156897648
5        157702954                .......-........A.A..........G.T..G.-.TT.G....  157702997
5        158562243                ..................A...................G..T..    158562290
                                                               \    \           
                                                               |    |           
                                                              GG   TT
5        174614669                ................-.A..T....A..A.C..G.-.T..G....  174614712
5        183750370        ..C..C.G........CT.....-.............A.C..G.-.T..GG...  183750421
5        184558241                ...........AT.....A..........---.AC...T....A..  184558199
5        220723888                ..............A.A.A...-......G.C..-G..G..G....  220723931
5        225729463                ..T...............A..........-.TCA..C.T..CG...  225729507
5        117141628                 .................A..A.............--.C.......  117141584
                                                               \                
                                                               |                
                                                              GG
5        1767506                  ................A.-..........G.C..G-.....G....  1767463
5        27764017                 .......-.....GA...A...............G.-.G.......  27763974
5        13895390                    ......T........-............C..G-..TG......  13895350
5        93833247         .....CAA.......-..........A..........A....-G..T..G...T  93833196
5        110052236                 .................A..........-.A.C.CT.--......  110052195
5        230044994                 ........T........A..........---...T.--..G....  230045033
5        69496091          ....C.T...--............AA......A...A.C.-.G..T..G....  69496042
5        93742769                  .................A.......A..-...AGG.CT..G...-  93742727
5        198149585                ................-A...........A.C..G.-.T......G  198149628
5        200670145                ..........---.....A.......AT.A.C..G.....G-....  200670104
5        203846049        ........-.................A..........-.AT.G...T..G....  203845998
5        40065591                  .................A..........-----....G..G....  40065630
5        65813086                  ............................-.AC.GG..T..G....  65813043
5        218428002                .........T.......A-..........G.C..G-..T.......  218428045
5        27289507                 ..................A.........----....-.T..G....  27289547
5        37730125                 ................-........AA..A.C..-G.....G....  37730082
5        116791441         .......................-.........--....---T..T..G....  116791393
                                  \                                             
                                  |                                             
                                 AG
5        118229278                ..................A........--..A.C....T..G....  118229322
                                                                        \       
                                                                        |       
                                                                        C
5        138520815                ................-.........A..A.C....-.T.......  138520858
5        145182915                ..................A.........----....-.T....T.T  145182875
5        161620784         ....T...-................A...A......G.....G.....G....  161620839
                                                             \                  
                                                             |                  
                                                          CAGA
5        205051167                ................-.A..........A....-G..T.......  205051210
5        216218173              .........A..T.......A......A----...............A  216218130
5        16883536                 ..................A..........A.T..C.-.T..G....  16883581
                                                              \                 
                                                              |                 
                                                              A
5        52756527                   ................-......A.G.A.T..G-..T...G...  52756568
5        73111679                  .................A..........-----..C.-C.T....  73111641
5        108266215                 .................A..........-.C..-...T..G...T  108266257
5        127878790                   ...C.......A............--...CA....C......T  127878830
5        210740696                ..................A.......A.-T.A.A....T..G.A..  210740652
5        243213234             ....C..........T.....A..........GGC....----.G....  243213279
                                          \                                     
                                          |                                     
                                          T
5        38569426                     ..............A.......--....---...G..G....  38569462
5        71555827                 ................-............ATC..-GC.C..G....  71555870
5        79826701                    ............G..A............-.....CT.......  79826743
                                                                      \         
                                                                      |         
                                                                      G
5        146168593    ...A..A.T..............----T..A..T...--A........--.......A  146168544
5        163863692                ..................A..A.......A.A..G...-..G...T  163863647
                                                              \                 
                                                              |                 
                                                              A
5        163905045                ..................A..T.......A.A..G...-..G...T  163905000
                                                              \                 
                                                              |                 
                                                              A
5        196380591             ..........C....T.....A........T....----..T..G....  196380637
                                                           \                    
                                                           |                    
                                                          CA
5        201876352                .......-...T......A............C..-G..G..G...T  201876309
5        212489561        .....CAA................-A........A..A.C..-G..T..G...T  212489510
5        237292340               ..C..............-.....A..A...A.C....-.T.......  237292384
5        241335343               ..C................A........--....C.G.....G....  241335387
5        71340293                  ............................                   71340266
5        78767551     ...A..C.A..T.A..............-............A.C.-.G..T.......  78767496
5        85954105                      ....A........A.--.......A......--.....T.T  85954067
                                                                \               
                                                                |               
                                                               GA
5        189019779                 ...........G.....A..........---.AC...T..G..G.  189019738
5        194689123                 ............AC...A...C.....T.GC..--..T.......  194689166
                                                             \                  
                                                             |                  
                                                             T
5        201202314                ..................A.........-T...AGG..T..G.A..  201202270
5        215847607                ................-.A..........A.C..G.-.G..G...T  215847564
5        235060347                  ...........C....-..........G.....GA.T.......  235060389
5        1979845           .....AG............G............A..C........           1979890
                                                       \                        
                                                       |                        
                                                      AG
5        7730506                 .........C..C......AG......A..-----....T..G....  7730464
                                                         \                      
                                                         |                      
                                                         T
5        11563550                           ........A............C...G..-......A  11563516
5        13812186                ...A...............A.........TG.A......G......   13812232
                                                             \                  
                                                             |                  
                                                             C
5        26235253                ..A................AG........T.G...--CCT...G..T  26235298
                                                             \                  
                                                             |                  
                                                             T
5        36705341                 ..................A.......--....------.C......  36705378
5        114781805                  ................A.G.........--.CT...T..G....  114781846
5        129048455                 .................A......A...-----....T.......  129048416
5        129792186                   ..............A-......A.T.A.C..G-..G..G....  129792146
5        142980414               ..................AA......A.----.C..TTC........  142980458
                                                                          \     
                                                                          |     
                                                                         TC
5        156372579                ..T...............A........--T...T....T..G....  156372623
                                                                       \        
                                                                       |        
                                                                       A
5        160775200                 ........T...A.C---..........A.C...-..T.......  160775160
5        168957618                .......-.T....A..CA..........A.C...-..T..G....  168957661
5        213424070                 ..C........T.....A......AA..-.TT..G.--..G...T  213424029
5        221860317                 .................A.......A..-...----.T..G..C.  221860278
5        107809654                ..................-.......T..A.C...-..T..G....  107809611
5        93881597           ..T....-................A.......T..-.A...TA.C.......  93881646
5        189282476        ......G.T.-.........................GG.C......-..G....  189282528
                                                     \                          
                                                     |                          
                                                     A
5        220088937        .....TAG...............................-T..G..G..G....  220088884
                                                     \                          
                                                     |                          
                                                     A
5        10643049                  ..........A......A........T.A.C..G-..T.......  10643005
                                          \                                     
                                          |                                     
                                          C
5        133653668                     ...........T.A..T......T..-......T.......  133653628
                                                                       \        
                                                                       |        
                                                                       T
5        165987030                 ..........A......C..TG.....-..-..............  165987075
                                                                       \    \   
                                                                       |    |   
                                                                      CT    G
5        206921276            .....-.....................A...--....C...G...G....  206921229
                                                                         \      
                                                                         |      
                                                                         T
5        239355262                 .................A...............-------.....  239355301
                                                              \                 
                                                              |                 
                                                             TG
5        76334857   .A...A..A.T....-............A...A.......----.....--.G......T  76334805
5        147502264                .......GT-........A..........A.T.-.G..T.......  147502221
5        204714103              .........-........A.A..........G..T..--.T..G...T  204714059
5        218635144                  ...........G....-..........A.C..G...-..G..G.  218635185
5        15247734                ..C..............A.A.....G.---..A.C....T..-....  15247692
5        29561275                    ..............T...........-..CAT...-G......  29561315
5        38268328                ...................A.......--.T.C......G..C.C.T  38268372
5        69158226                  ...............-......T.....A.C..GG..-..G....  69158268
5        127939767                ........G..A......-..........A.C..G-..T.......  127939724
5        160129946                ..................A..T.......A.C...--.T..G....  160129902
                                          \                                     
                                          |                                     
                                          T
5        203353793                   ...............A.............TT.G..-..GCA..  203353750
                                                               \                
                                                               |                
                                                              GT
5        14820627                  .................A.....G.....TC..-G...G.G....  14820671
                                                              \                 
                                                              |                 
                                                              A
5        61718686                              ....AA..........A.T.-...A........  61718718
                                                                         \      
                                                                         |      
                                                                         T
5        85322638               ....-...............A....A...........--.T..G...T  85322592
                                                               \                
                                                               |                
                                                              GG
5        96368559                .................-............A.T.-.GA.G..G....  96368515
5        204602781                  ................A............TT......-----.T  204602822
                                                               \                
                                                               |                
                                                             AAC
5        216490347                  ................A.C..............--.T......T  216490390
                                                               \                
                                                               |                
                                                              AT
5        227906275    ...A.....T...................AA.G..--....A.C.A....-..G....  227906331
                                  \                                             
                                  |                                             
                                 TG
5        9426715                  ..................A........A....G....-----...T  9426673
                                                             \                  
                                                             |                  
                                                            GA
5        30787101                   ...........G.G..A...............-...-......T  30787144
                                                               \                
                                                               |                
                                                              AT
5        38732754                 ..................A........--..A.C.....-----.T  38732716
5        72567264         .....TAG................-....G.....---T..T....T....A..  72567314
                                                                      \         
                                                                      |         
                                                                      G
5        142338264                    .....T........A......A.....--------....A.A  142338231
5        171413386                  .....G..........AG.........-.C..G-..T..G....  171413345
5        184014481              ...C................A...--.....A.T.A.G..........  184014436
5        219185089                  ......G.........A.........T--.....A.T..G....  219185130
5        240279399                ......G...........A........--....C.G.GTG......  240279356
5        639070                   ..................A........-T..ATA.G..T..G....  639026
5        28723410                 .................CA....A...--....A...---.C....  28723450
5        34458168                 .........T.C.AC..A...........A....--..T..G....  34458212
                                                       \                        
                                                       |                        
                                                       A
5        98522955                 ..................A........--....C....T..G....  98522910
                                                    \                  \        
                                                    |                  |        
                                                    A                  A
5        117933778            ..A...................AC......T.C.........-..G....  117933830
                                                         \                      
                                                         |                      
                                                      TAGA
5        124830025               ..C..............T.A.....-...T...T..G..T....A..  124830070
5        175982917                    ..............A........--..A.C....-G..G...  175982879
5        219858341                ................A....A.....-T......G.--.....C.  219858299
5        244350370                     .............AG........----...G..C..C.T..  244350334
5        39130337                 ...........C....-......A.....A.C.-.G..T..G...T  39130380
5        83436124      .......T..T................-A....C......A.C....            83436169
5        90471420                    ......T..T...---..........G.T...GC.........  90471380
                                                                        \       
                                                                        |       
                                                                        T
5        102721534               ...........................                      102721508
5        112559729                                                       .......  112559735
5        115207282                    .............AA.....CA.--....T.G.....G....  115207242
                                                                         \      
                                                                         |      
                                                                         T
5        151069812                ..T....G...A......-..........A.T...GC--.......  151069854
5        177055341        ....T...T........T......A.-..........G.C...G..T..G....  177055289
5        197834968                                                       .......  197834962
5        214888119                ................-....T.......A.C..G.A.-T.G..C.  214888162
5        217467843                ................T.A.G...G..--..A.C....-..G....  217467885
5        243503424        ...C..G..-................A........G.-.ATC....TG.G....  243503475
5        38631939                 ................-............A.C...G..-..G....  38631982
5        76631893     ...A..A...G...-...............A......A.........T..-..G...T  76631950
                                                               \                
                                                               |                
                                                              GG
5        130449832        .....CAG.........G..G.....-....A.....A.C...-..T.......  130449781
5        237304032                .............................A.CT.-..G...C....  237303987
                                                     \                          
                                                     |                          
                                                     A
5        62415642                    ...........C...A..-.C.............-.G.....T  62415602
5        188617202                          ........A..........A.C..---.T.......  188617234
5        191565915        .....C.GT..........C....A.-..........A.T....T...G-.A.T  191565864
5        233429191        ....A...-................AA...A..--...........T....T..  233429141
5        195179501                   ...............A..........-..CC.GA.T..G....  195179460
5        219454807                 ..............-.............A.T..-C..T..G....  219454849
5        27296785                 ..................A............C..-G..T..G....  27296740
                                          \                                     
                                          |                                     
                                          T
5        125044170                     .........-..............A..G.GT-....G....  125044130
                                                                          \     
                                                                          |     
                                                                         CC
5        182696065                ..................A.......--...A......T..GG...  182696109
                                                                       \        
                                                                       |        
                                                                       A
5        164179187                   .........T.....A..........-..T.......CT--..  164179227
                                                                    \           
                                                                    |           
                                                                    T
5        107798707                ..................AT.G.....A.G..T......-----..  107798748
                                               \                                
                                               |                                
                                               T
5        195332803        .....CAG...........A......-.......A..A.C..GGT...--....  195332753
5        207290626                ..................A......AT.....-..--.T..G....  207290669
                                                          \                     
                                                          |                     
                                                          A
5        212648907                   ...............A..........-.AT.GG..T.......  212648948
5        238153519                ..................A..........A.C..-G..G..G....  238153564
                                          \                                     
                                          |                                     
                                          T
5        5751340                      .......AG.....A...........-.......C.......  5751381
                                                                    \           
                                                                    |           
                                                                    C
5        9518059                   .............T...A........--....CC..GCTG...-.  9518018
5        54167835         ..C..T.T.........T....A.A.-..........A.C...GT..GG.-..T  54167784
5        65364931                 ................AAA.....G.AT.A.C..G.-.G.......  65364976
                                                       \                        
                                                       |                        
                                                       A
5        118502842                  ...............CA.........-..T.CT........C.A  118502886
                                                                        \       
                                                                        |       
                                                                       TA
5        125900251                 ...............A.A..T....---...G..G..T....A..  125900292
5        132842014                ................-........AA..A.C..-G..T..G...T  132842057
5        160769786                ..............T...A.......--....---......G....  160769826
5        200230160        .....C.G.........G.T....AA-..........A.C..G.T.T.C-....  200230109
5        207128820                   ......A.AT.....A........T.....C.CC...G-....  207128863
                                                               \                
                                                               |                
                                                              GG
5        217361620                  ................A................             217361653
                                                              \                 
                                                              |                 
                                                              A
5        217400525                  ..............-A...........A.C..G.-.T..G...T  217400566
5        226668868                  ................A..........G.C.A....C..G....  226668824
                                                        \                       
                                                        |                       
                                                        T
5        228477914                .........TG...A...-......A...G..TT....-----..G  228477875
5        237974819                 ...............---..........G.C..-G..G..G....  237974779
5        246931659        .....TAG.........TT.......-......A...A.C...CA....-....  246931710
5        169599998                ...............-..A..........G.T....T...G-....  169600041
5        227725733                  ........T.......-....A.....A.C..G.T....-..G.  227725774
5        123705626                 ...........T.....-......A.T.A.....-..T.......  123705584
5        214117774              .....TCC............A..................CT.....T.  214117725
                                                       \            \           
                                                       |            |           
                                                       A            A
5        233515324                ................-....T...CA..A.T..GG..-..G....  233515367
5        202952675                    ..............A....A.....-.AT.G...G..TG.T.  202952635
5        247315417                 .......TT.....-.A...........A.T....T...G-....  247315459
5        1341094                    .......T....-..............A.T.-.G..G.......  1341053
5        2243543                   ...G....T.....-..A..........G..T...-----.....  2243505
5        238610832  .T...A....T....................CA........--..A.T....T.......  238610892
                                  \ \                                           
                                  | |                                           
                                  A TA
5        8309102          .....TAG.........G.AG...A--..........A.....-..T.......  8309152
5        15600463     ......A.T....-...............AA..TCA.A.--....C....-T.G....  15600516
5        92704833              ....C...........A....A...--.A..TG..........G.....  92704882
                                                                       \    \   
                                                                       |    |   
                                                                       A   TG
5        127747854                 ..........A......-....A...T.A.C..GTT...G-....  127747896
5        129978813                .............G..A--.C.A...-........GA....-....  129978770
                                        \                                       
                                        |                                       
                                       CT
5        148346450                     ......A......A............A...........     148346488
                                                                \               
                                                                |               
                                                                A
5        168359525                .........A.....-..A....A.....A.T..G-..T.......  168359482
5        171649471        ......AAT......-......A...A......A.T.A.C.-.G..T...-...  171649521
5        205050131                    ..............T.........-.........T...G..T  205050090
                                                                  \             
                                                                  |             
                                                                  A
5        215607289                 ...........................-......--....G...T  215607246
                                                            \                   
                                                            |                   
                                                           AA
5        200967583                ................AA-............C....T...G-....  200967540
5        143949522          ....G..-..............A...-........A.C..G.T...G-....  143949474
5        74154953                 ................-............-.A.T.G..C.......  74154996
5        126524110                   ..............A-..........A.C..G.T...G-....  126524070
5        163579806                 .................-......A...AGC...GC...G-....  163579848
5        221179965                   ...............-..........A.C..G-..T.C.....  221179925
5        6576747                  .............G..-............A.C..G.-.T..G....  6576790
5        20562510                 .............A..A.A..-.......A.C..G.T....-....  20562553
5        29993975                 ....G......A....T.-..........A.C..GCT...G-....  29994018
5        131979143                .........T......A.-......AAT.A.T....T....-....  131979100
5        145373875        .....CAG.........T-.......A..........A.T...-..T.......  145373824
5        207255936                ..............A...-......T.T.A.C....T...G-....  207255893
5        67078878                              ...A.T.........T...CT--.G...T....  67078846
                                                                              \ 
                                                                              | 
                                                                             TG
5        174096264                 .........G.......-..........A.C.T..T...G-....  174096222
5        202735776                   ..............CA.......-..A.C..GGA...G-....  202735816
5        36007064                   .......G........A....A...TT.........T......T  36007018
                                                            \             \     
                                                            |             |     
                                                           AA             C
5        107092282                .............A..-............A.C..-G..T..G....  107092325
5        196291584        .....CAG................-....A.C.....A.T..-G..T..G....  196291635
5        49938918                 ..................A.......T....A..--..T...A...  49938874
                                                          \                     
                                                          |                     
                                                          A
5        147908779                ..T..C...T........-...A......A.C..G.T...G-....  147908822
5        184762672                          ...................A.C..-...T..G....  184762706
5        185143506                .......C.T........-..........A.C..G.T...G-....  185143549
5        207777237                   ...............A..T..-....A.T..GGC...G-....  207777197
5        246821868                   ...............-.G....A...A.C..G.T...G-....  246821908
5        120262466                .......G..........A.......A..A.C........G-....  120262516
                                                       \            \           
                                                       |            |           
                                                      TA         TGTT
5        162463374  .T...A..A.T....-...............A........--..T....--........T  162463428
5        197999650                    ...C......A..A-..........A.C..C.T...G-....  197999689
5        210302456                 ...C......C......-......A...A.C...CT...G-....  210302498
5        158296674                .........T.A.A..A--......A...A.C..G.T....-....  158296632
5        231720695                .........T......A.-..........A.CG.C.T.C.G-....  231720652
5        247020107        .....CA.T............-..A........A.T.A.C..G.-.C..G....  247020056
5        192327705             .....-........A.CA...A.......--.A......T.T.......  192327660
5        237954242           ....A.C............C...-..T.....ATA........T.......  237954292
                                                                 \              
                                                                 |              
                                                                 T
5        29226024                ................--.A...A.....TG....--..G..G....  29226066
5        113967829                 .............A...-....A.....A.C..G.T...GT--.T  113967788
5        116661644              ....-...............A..G..G.--.T...-......G-....  116661602
5        127594461                .......G......-..............A.T..G.C.-.......  127594418
5        97906750                 .........T........A.TT.....TGA.C....T....-....  97906795
                                                         \                      
                                                         |                      
                                                         A
5        119647647  .T........T...T......-....G.AG..A......A.....----...T.......  119647593
5        136746115                  ......TT........-..........G..TT...G-----.C.  136746152
5        164833232                   ...............A.......----...-....T..G....  164833269
5        186563168                          ........A...........--....A.G..GA...  186563201
5        17499964                  ................A-..........G.C..G-....G-....  17499923
5        252373709                ................-......A.....A...-.T..........  252373753
                                                                            \   
                                                                            |   
                                                                            G
5        3017022                  ..............A..A-..........A.T..G.T...G-....  3017065
5        34977180                 ................A.-....A...T.A.C....T...G-....  34977224
                                        \                                       
                                        |                                       
                                        C
5        103358504                 .............A...A.G.......TT.....G.....G....  103358553
                                                         \               \      
                                                         |               |      
                                                         G            GTAC
5        172677840                ................-.A.....G....T.........         172677803
5        204660479                ..............A.A.-........T.A.C..GG....G-----  204660518
5        118705118                ................-............A.T..-G..T..G....  118705075
5        16783350               ...........T...................TG...-...---T.A..  16783394
                                                     \                          
                                                     |                          
                                                     A
5        114601882                 ...A.........-...A..........A....G-..T.......  114601924
5        221581546                ................-.........TT.A.C.-.G..T..C....  221581589
5        113788262                ..A...............-..........A.T..G...-.......  113788305
5        27955919                 ................-............A.C.-.G..T...C...  27955962
5        163926665                ............T......-.....A...A.T....-.T..G....  163926708
5        165044610                 .................A..A.....G.......--.C.TC....  165044655
                                                  \                             
                                                  |                             
                                                GTT
5        163546387              .........-..........A.......CT.......--.T.......  163546341
                                                            \                   
                                                            |                   
                                                           AT
5        11964026                 ................-............A.C..-G..T..G....  11964069
5        155958031                ................-.A..........A.C..-...T..G....  155958074
5        25770409                 ................-..............A...             25770442
5        185604063              ..T...............-............A.C.-.G..T..G....  185604108
5        237458160                   .......T.........................            237458127
                                                       \                        
                                                       |                        
                                                       A
5        26105490                 ................-............A.T..-...C..G....  26105533
5        156397767                ................-............G.C..-G.G...G....  156397723
                                          \                                     
                                          |                                     
                                          T
5        44239312                 ................-............A....-...G..G...   44239354
5        94101502                 ................-............A.C..-G..T......G  94101545
5        216405088                 ...............-............A.C..-...G..G....  216405130
5        103456252                ................-.........A..A.C..-G..T.......  103456209
5        157207362                ................-.A..........A.C.-....T......T  157207315
                                                                            \   
                                                                            |   
                                                                         TGAT
5        155675329                   ......T......A.-..........G..-----.T.......  155675293
5        29183945                  ...............-........A...-........C....     29183984
4        242622937  .T...T..A.T.....................A........T.A.C...G..T...A..G  242622996
4        280507060    ......A.T....C................A..........G.C.A.G.....G....  280507003
4        14272632     ...A..A.T.....A...............A........T.G.C.TC...T..G....  14272575
4        158403983    ....A.A.T....C...............AA....C.A.TCA.A...GA....GG...  158403926
4        26650727     ...C..A.T....CAG.....G..T.....T......A...G.C..GG..T..G....  26650784
4        178371310   ..G....A.T..A.CT...............AC.........A.C..TG.AT.......  178371368
4        271497752   ......GA.T...TCT.....GT....A..AA..........G.C...GT.T..G....  271497810
4        31785689         ..A.......TT..C.....T.....A..........T.T...........A..  31785636
4        37204339      .....A.G..T.C...........A....A..T.......A.CG.....TC.G....  37204395
4        63603064     ...A..A.T....CT.........T....AA..T.......G.C...GA.T..G....  63603121
4        12337087     ...C..G.T..T.C..............A.A..........A.C......T.TG....  12337030
4        106644959     .....A.T...A...........T.T...A..........A.C.A.GT.T.....T.  106644903
4        111141111                 ...C.........A.TTA...A.....CAT.....TAT..G....  111141155
4        171994708      ....A.AG...C.......T.C..A.A............A.T...G..T.......  171994653
4        220191802     .....G.TG...C............A..AA.........TG.A...G..T..G....  220191746
4        5857264        ....A.T....C.........A......A..........G.CC..G..G..G...A  5857319
4        257439718     ..T..G.T....C................A.......A..A.TGCG...T...G.G.  257439774
4        261942023                 ..T...C...A......A........T.A.T..G.T.GC.-....  261942066
4        81387032                           .......CA...........T..A.T..C..G.C.T  81387067
4        281500745        ....T..T.C......GTT.......A.G.....AATA..T.....T.......  281500798
4        49631310         ......C..AT........C..A...A..A....A.TG...............T  49631363
4        142237729                ..A......T......A.A..........A.C..T-..T....T.T  142237685
4        132446872        .....CAG..................A..........A.C..GGA.C..G....  132446925
4        250625948        ..A......C............A.A.A........T.A.C...GA.C..G....  250626001
4        271239863    .....CA.G.C..C.....C..........A..........G.C.A.GA.T.CG....  271239806
4        8403625                  ..................A...A......GGC....A.GGTG.A..  8403670
4        35683802          ...T...TC..............A.A..........G.T.A.G..T..G...T  35683750
4        8313409                 ............TG....AA........TTG..T.GG.CT..G.T..  8313455
4        175330912        ..A.....TC...........A..A.A.......ATTTG.....A.T..G....  175330965
4        116939641     .....A.T....C.........CT...CAA........A.A.C.A.GA.T..G....  116939697
4        133973309              ....TG.............AA..TG......G...A....T..G....  133973262
4        242257923           ......C..........T.A...A..........A.CG..GA.T..G..T.  242257973
4        182886029                .........TCA....A.A....A....TG.AG....GT.....T.  182885984
4        286891478   .......---...T.T...............A..........A.CTA..A.T.GC....  286891533
4        118878519                   ...............A.......A.........A.T.GG..GA  118878477
4        91227111              ....C................A...A......T.A.A.GA.TT...A..  91227159
4        276176575             ....C...........A.......T.......G.TG..G..T..G.A.T  276176623
4        145455407             ....C................A....A.A...T.T......C..G.T.T  145455455
4        271047515             ....C............A...A..........GT...GG.G...G....  271047467
4        108852327             ..............C....A.A.....GA.T.A.C...GA.G.TG....  108852375
4        192578495            ....A.A.......CA.CA.T.A.........TT...A....T..G....  192578446
4        260007712              ...C...................AG..AAAC......GA....G....  260007665
4        174800444             ....C..............A.A........A.A.C...GT.T..G..G.  174800396
4        274378208              ...C....AG.TG.......A............T...GA.T..G....  274378255
4        90020319              ....C.............G..A....C..ATTG..G..G..T..T.C..  90020367
4        151182987                                                    ..T.......  151182978
4        183991949             ..T........G...T.A...A.G..A.....A.CT.....T.T.....  183991901
4        190006824    ...A..A.T...TC................A.....G..T.A....TG..T....C.T  190006767
4        160004473              ...A................A........AC....T.GA.T....T.T  160004520
4        269640440               ...................A..........G.A..CTA.T..G.A..  269640486
4        15867828       ..........................A.A.......ATT......G.CT..TCT.T  15867772
                            \                                                   
                            |                                                   
                            G
4        181092019               ..C...........G.TA.T.......A..A.A....A.C.......  181091973
4        260762106               ...............A.A.A...................T.......  260762060
4        103987229                ................A.A......CAT.G.C...GA.T.......  103987274
4        228981321                 .......C.........A.......TTTG.....G.C......C.  228981277
4        176355869                ...........A......A........TC......GA.T......T  176355914
4        227526441                ............C..T..A..T.......A.TCAGG..G....A..  227526486
4        236783848                ......C...........A.......A..A.CTA.GA.T..G....  236783893
4        20424965                  ............GA.A.A..A.....TC.......TGGC.G.A..  20425009
4        243470783                ..T...............A....A..A..A.ACA..A.T....T.T  243470828
4        254507749                                ..A..........A.C...G.GG..G....  254507720
4        150346525                   ..............A.....A..T.T...G.....T..C....  150346483
4        270170152    ...A..A.T.....G..........AA...A..........A.C.A....T..G....  270170209
4        29488211                  ..G............A.A..........A.CG...T....G....  29488167
4        38750815                 ................A.A......A...G.C..GG.....G....  38750770
4        243412161                 .................A........T.A.C.AG..CT.......  243412205
4        201343168                    .......T...T.AAT...A...GT......GC.T.......  201343127
4        163989117      ..G...A........A............A.....G...CT.....G..T....ACT  163989174
                                      \                                         
                                      |                                         
                                     CA
4        15116174                   ...........C.....C.........GGC.....GG.GG....  15116217
4        208448576                  ............A..TA....A.....T.....GA.......GT  208448619
4        8076838                   ..........A......A.........TGT.CAGG..T..G..G.  8076794
4        183688848                 ......G..........A..T...A...A..CAGG..TG.GG...  183688892
4        209825814           ...C..C.............G..AC...A..ATT.T....T..T...CAC.  209825864
4        258380824               ............A....T.A.TA...A..TG...A..T.T......T  258380870
4        267193794                  .......T......A.A.......A.C...G.GCA.T..G..G.  267193751
4        5714773                   ...........C....AA..........A.A..GGC.T..G....  5714729
4        53320627             .........C...A..................C..A...GA.G.GG.A.T  53320678
                                   \                                            
                                   |                                            
                                  CT
4        160618690                 ...........G.A...AG......T........GA.C.GC....  160618734
4        19536380                  ........T...G...AAG.T......C......G..G...AC..  19536336
4        29828332              ....C.......T......A.A.......A..G................  29828284
4        89587310                  ......G......A...A.......T.TG...A..A.T....C..  89587266
4        22997903                   ...........AAT..A...A...TTC...G.....C.......  22997946
4        251891932                      ............A.............G....CT..G...A  251891893
4        10174449                   ............A...A..........A.C..G.TA...G....  10174492
4        12874453                  ..............GA.AG..C......G.C...G.CT.......  12874497
4        37971580                   ..G......T...................TG.G.T.T..G....  37971623
4        161705987                  ................A..........ATCT.GGT.T.......  161705944
4        244848204                  .......T........A..........A.C..GGT....G.T..  244848247
4        129319312    ...C..A.T..T.C......GT..T....AA......AAA.......GA.T..G....  129319369
4        178898256                  ..............A.T..TGA..C....C.C.G..T..G...T  178898299
4        273650795                  ...............AT..........G.C....AGT..G...A  273650752
4        172459391                  .........C......A......AT.TA.TTA....T..G...T  172459434
4        46780228         .....T...-...............AA..........A.C...T..T..G....  46780176
4        150794274                  ...........A..A.A......AA..G.T...CA.T.......  150794317
4        177599600              ....-......T......A.A.......A.T.G.T.GC...G.G....  177599646
4        16460236                   ................A..........T.TG.TG..T.TG....  16460193
4        224217383                    .......A.........T..TT..C...G...A.T..TA...  224217424
4        8353874                    ................A........TGG.C...G..T..G....  8353831
4        145650208              ....-........AT...A.A..........G.TT..T..TG.G....  145650162
4        223051744                   ...............A........GTG.A.A..A.T..G.C..  223051702
4        276287159                    ......CCT...A.A......A.TC......G......GA.A  276287200
4        286938078                   ....G...CT.....A.C........GGC..C...G..G..G.  286938120
4        14001324                  ............AT...A.......A.C......T..T..G.A.T  14001368
4        58025285                   ................A......CA.T....A.TA.T......G  58025328
4        107382444                  .......TG...T..A.C.......A.G.T..GG..T..G...T  107382401
4        187769793               ..C............AGA.A.........TG.....GT.G..G....  187769839
4        246422245                  ..............T.A...CA.A...A......T.TG.G...T  246422288
4        279469773        ....T.A...............C...A..T.......G.C..TG..G..G.A..  279469827
                                     \                                          
                                     |                                          
                                     C
4        158273183                    ..............A..........A.C......T....A..  158273224
4        118884790    ...A..A.T....CT...............A..T.......A.C...GA.G..G...T  118884733
4        267114660                    ..............A....A.....G.C......T..GG...  267114701
4        256519834  .A...A....A...TC..............A.A.......CT.GCA...G..T..G.A..  256519893
4        262428446               ............A..TT..A.......ATG....A...AT......A  262428493
                                      \                                         
                                      |                                         
                                      A
4        22754565                  .................A..T.....TC......G.CT.......  22754610
                                        \                                       
                                        |                                       
                                        C
4        141687561                 ........T.......AA..G...........A....T.GT.A.A  141687517
4        160435117                 ........T....A...A..TG..A.T..........T.......  160435073
4        219972857         .........................A..A....A.T.....GGT.T..G....  219972801
                                   \                                            
                                   |                                            
                                AATC
4        86821536                      ............AA.........C...GA..A.G......T  86821496
4        267189644                     .............A.........T..A...GA.T.C.CA.G  267189684
4        272826409    ......AGG.....................A..........TGT...G..T..G....  272826466
4        273948930                  ..........................GG.....GC.G.......  273948973
4        59124451                ...A..............AA......A.GC...G..........C.T  59124497
4        121526160    ...A..A.T...............T.....A....A.....G.C.A.GA.T..G....  121526217
4        146245450                  .....C.A........T..A..T....G.C..GGA.T.......  146245407
4        198314195      ....G.G..A.C............A...A.......AT.GTC..TG..C.GG..G.  198314250
4        30190362                    ....CC.T....G..A.......T.CT.......GT.T.....  30190404
4        103219854                ..............A.A..T.......GT........ACC...AC.  103219899
4        116682543              ....................A..........AT.......G......T  116682495
                                          \                                     
                                          |                                     
                                          T
4        36313985     ...A..A.G...T.A.A.......T.....A.......T..G.T....T.T.C.....  36313928
4        103896821                    .............CA..A..............T.T..G....  103896780
4        199801794                ........G..........T.......TT.........GGG.A.CT  199801839
4        246711367     .....A.T....C............A...A....A.A...G.CG.T..ATGG.....  246711423
4        116084258             ............T.......AA..TGA..AA.A.T......T..G...T  116084308
                                          \                                     
                                          |                                     
                                         TA
4        200560263  .T...A..A......C...........G....C..........A.C....C.T..G....  200560204
4        206022186                   ...............A.........TG.A...CA.T.......  206022144
4        48954874              ...T.............A..AA..........A.C.T....T..GCT..  48954826
4        227368817  .T...A..A.T..........A.T.AT.....A..........A.C....A.T..G....  227368758
4        121125749    ...A..A.T..T.C...............AA..A................T..G...T  121125806
4        89834305     ......A.T.....T...C....A..............A.TG..G..GA.T....A.G  89834362
4        180370256              ...C................A.........TT..G.TT..T..G....  180370209
4        276105844  .T....C.G.T.C............C....AAA..........A.T..CCAG...G....  276105785
4        255471354  ......C.A.T....C..C.............A......AT.T.........T..G..C.  255471294
                      \                                                         
                      |                                                         
                      T
4        200466526  .A.A.A....TG..G.T......TT.......A.......T.T...........GGG.G.  200466585
4        90159692   .T......G.T....C.......T..T.....A......A...G.C..CT..T..G....  90159751
4        105844869  .T...A..A.T..............A..A...A..T......TG.TG.....T.......  105844928
4        283793554  ...TA...A.T....CT........A.................A.T......T......T  283793613
4        36284941                ...............A...A..T....ATTG...T.G.A..C.....  36284895
4        216603208               .......C...........A..........GCC....A.G.C.....  216603162
4        268382724  G....A.AA.....TC.........A.G....A........T.A.C......C..G....  268382665
4        19794477   .A...AC.A.T....AT............G..A..........ACC.....AC.......  19794418
4        16469967   .T...A..A.T...T.................A.C....A.A.G.A.A.GA.........  16469908
4        35505096   .T...A..C.T.....................A..........T.T..TGA.T..G...T  35505155
4        93203830   .T......A.G..T.C.........A...G..A..T......GG.C...G..T..G.C.T  93203771
4        261225258              ................A...A.......T.C......TAC.G......  261225305
4        29046123   .T......A.TG...C..G............CA..GA....T.A.C.A....T......A  29046064
4        34717568   .T...A..A.T....C......G......G..A...A......A.C..T...G..G.AT.  34717509
4        89990401                  ...............A.A...A...AGT..ATC....T....A..  89990357
4        215425693  .T...A..A.T...TC.....A.T...G....A........A.A.C.T..A.T..G....  215425634
4        15082570                                        ......G.C...G.....GAC.T  15082592
4        35213457   .T...A..A.T..T.C................A..T.A.....ACT..G...T..G...T  35213516
4        239936445                           ..G....A.........TG...AGG.GT..G....  239936479
4        247720244  .T....C.G.T....ATG......CA.A..A.A..........G...AC...T..G....  247720303
4        251067291  .T...A..A.T..T.C.....C.TT.G...AAA.T..C...A.G.C..G......G....  251067350
4        278311353  .T...T..A.T..TT..........A......A..A...ATT...C..TG..T..G..C.  278311294
4        149824747    ...A..A.T....C................A....A.A...G.C...G..T.......  149824690
4        159472414    ......ACT...AC................A.......AT.A.C....A.T.......  159472357
4        228641570  .T...A..A.T....C......T.........A..T.......G.A....ACT..G....  228641629
4        29549930   .T...C..A.T....CT...........A..AA...A...A..A.C...GA.T.......  29549989
4        252548332          ..T....C................A..........A.C..C.A.T..G...T  252548383
4        253751676    .....CA.T.C.T............C.G..A...GA....CGGC......G.G....T  253751733
4        241501112             ...............G...A.A.......A.C........AT.......  241501161
                                    \                                           
                                    |                                           
                                    T
4        150061495  .T......A.T..T.C......G.........A......A...G.C.AC.A.T..G....  150061554
4        14360534                 ..................A.......T.C.G.....A.GT.G.T..  14360489
4        150435954  .....A..A.T..A.C.........A..A.A.A..........A.T.C.G..T..G.A.T  150435895
4        245532993    ...A..A.T...A..........T-...A.A............C...G..G..G.A.A  245533049
4        91268403               ..T...........T..TA.A..T....A.C...CA.G..G.T...G.  91268356
4        8058814     .......A.T..T.C.............G..A.GT....CTTAT.......T..G..C.  8058756
4        195446941             ...T.T.....CT....T..AC......T.T.......TAAC.T...G.  195446893
4        211757819              .........C.......GACA..G.....A...T..T..GG..G....  211757866
4        246948222               ..C................A......TA.C....A.GA.G..G...T  246948176
4        21709565    .......G.T...............T.....A..........T.T...G..T.......  21709623
4        176424688   ....A..A..T..TCA......T........A..........A.C......T.....G.  176424630
4        105271416  .T...A..A.T...AC..........C................A.TG.....T......T  105271475
4        88580539   .T.....CA.T...TA.......T..C.....A..........A.C....T.T..G....  88580480
4        265030155    ...A..A.T....C................A.....G.A..A.T...G..T..G...T  265030098
4        13274000    .......A.T....AT......T.....G..A..........G.C..GG..T..GG...  13273942
4        18922780   .....A.CA.T..T.C...............AA.G.....AA.A.T...GA.T..T....  18922839
4        268349687    ...A..G.T....C.......T..G.....A.......AG.G....TG...G......  268349630
4        269560233    .....CA.T....C.C..............A..........GGC..G...T..G...T  269560176
4        64608889     ...A..A.T...TC.......T..CA.T..A..........G.....GT.T..G....  64608946
4        261226116    ...A....G...TGAC.....T.......CA..........G.C..TG..T..G....  261226173
4        269575534    ........T..T.CTG............A.A.......T.CA.CCC....T..G...G  269575591
4        278638607    ....C.G.T...TC.C..............A........T.A.C.A....T.......  278638550
4        105812885   ....A..A.T.C..C..A....TG.T.....A..........A.C....ACTG......  105812827
4        169932036    ......A.....TC.........A..A...AGC..T..TT.A.T...G.CT..T..T.  169932093
4        182960922   ....A..A...C..CG..............A...AC..A...AT..AC...T..G....  182960864
4        32238700                         ......T...A..A....C..A.T...GA.T.......  32238663
4        267066589     ..A..A.T..G.C..........T...AAA..T.......A.C..TG..T..G....  267066645
4        286551223    ...A..G.T.C..C................A..A.....T.A.CT..G.CT..GC...  286551166
4        260626810    ...A..A.T....C.......A........A..........G.C......T..G....  260626867
4        22027429     ...A..A................A......A.......T..G.C...G..T..G..G.  22027372
4        226863185                  ..........T.....A..........A.C.....GT..C....  226863142
4        70354239     ...A..A.T..T.C................A..T.......A.C...GA.T.......  70354182
4        96070435     ...A..A.T....C................A..........A.C...G..T..G...T  96070378
4        223787355     ..A..A.T.......C...G.CA.....AA..........A.C...........A..  223787411
4        240056002    ...T..A.T...TC...A............A......A...GGC....A.T....C..  240055945
4        12118478                   .............T..AG.........GGC....T.C.......  12118435
4        109722891     .....A.T...TC..............A.A..........A.T...GA.T..G.A..  109722835
4        129011035    ...A....T..G....C.......T..C..A..G.A.....A.A...G..T.....G.  129010978
4        197369103    ...A..A.T..T.C.......AT.......AG.........G.C...T..T..G...G  197369046
4        286772007    ......C.T......T..G...........A.G........A.C.T.GA.G.GG.A..  286772064
4        63329275     ...A..A.T....C.............G..A..........G.C......T..G...T  63329332
4        88359554     ...A..A.T...TC..............A.A.......AT.G.TGA....T..T....  88359497
4        124116502                          ..T.....A..G.....T.A.C....C.T.......  124116537
4        247424488    ...A..A.T..T................A.A....A.....AGT.....GT...C..T  247424431
4        18807773   .T......G.T..T.C................A..A.......ATTCA.G..T..G....  18807714
4        19090209     ...A..A....A.C............A.AA.......AT.TAT.......T..G....  19090266
4        29163847     ...T..A.T...A.............A..TA....A.....G.C.A.G..T..G....  29163790
4        59030191     ......A.A.................A...C.C......G.A.CT...A.T..GCAC.  59030134
4        70185331     ......A.T....C......G....CA..AA........G.G...AT...G..G...T  70185388
4        103829073     .....A.T..A.CT.........C.A...A......T...G.T..C...C.......  103829017
4        149395131                 .......C.........A.....G.A...T..T..A.T.......  149395175
4        191429851    ......A.G.....TT.....TT.T...A.A.........TTTC...G..T...CT..  191429908
4        251054841    ..A...C.T..A................A.A..T.A.....AG....GA.T..G....  251054898
4        255558538  .TA..T..A....T.C...........A....A.......A.TG...A..C....G...A  255558597
4        216984967  ........A.T...TC..C......T......A.......A..A.C....T.TC.G.A..  216985027
                      \                                                         
                      |                                                         
                      T
4        50209661      ..A..A.A..T.C............A...A.....G..A.GGCT.....T......A  50209717
4        121928128    ......A.T..T.CT......G....C..AA....A....TA.C.AT...T..G....  121928071
4        152208700    ...A..A.T.C..............A....A.T......T.G.C.A.G..T......A  152208757
4        176464381                    ...A.T..................T...G...A.G..G...T  176464340
4        185680425    ...A..A.T...T...........T....AA..T.C.....A....G..GT..G...T  185680368
4        231615657                 ...........C....AA.G.......T...G..G.C..T...CT  231615613
4        48888218     ...A..A.G....C..............A.A.C........GGA..C...T..G...T  48888275
4        110161605    ...T..A.T.C..C......G............GAA.....A.C.A.G..T..T.A..  110161548
4        111321881    ...A..A....TAC...............AA..........A.T.A..T.T..G..G.  111321938
4        122779209    ...T..G.T....C..............A.AC.T.............GA.T..G.A.T  122779152
4        149866032                  ..............A.A..........G.C.A....T..G.A.T  149866075
4        207033513    ...A..A.T...TC............A...A.C......TGA.C...G..T...A..T  207033570
4        246445948    ...A..A.T....C.......T.....C..A..A.A..AT.AGC...G..T.......  246445891
4        256306081    ...A..G.T..T..T.C..A.T.T......A..........G.C....A.T..G....  256306138
4        271463163    ......A.G....CAT....G...T.....A...CA.....A.CG...A.........  271463220
4        22053473      .....A.T....G........T.T...A.A..........G...........G....  22053417
4        189763359                ............T.T..AA........T...C...G......C..T  189763314
4        38174388      ..A..A.T...T.G...............A........G.A.T...GA.T.......  38174332
4        61267246      ..A..A.T....C..............A.T........T.G.T.A.GA.T.......  61267190
4        124284038     .....A.T.C..CA...........A...A..........G.C.A..A.T.......  124283982
4        207076126             ..............A..A...A......A...G.C.....CT..G.A..  207076078
4        265965618                ...............G..A..........A.T..-G..T..G....  265965662
4        20521673      ..A....T....CT.........G...A.A......A...G.C.A.G.GT..CA...  20521729
4        60710577              .....T.........T.....A......A...A.C...G.GT.......  60710625
4        101479031     .....A.G..T.C.......A......A.A.....T....G.C..T...TG.TG...  101478975
4        150421805     ..A..A.T..A.C.........A.A.G..A......A...G.C......T..G....  150421749
4        190276827     ...G.A.T............T..T.....A.G....A...A.T.....CT....C.T  190276883
4        271180671     ..A..A.T...TC.....C.T........A.C....A...A.A...TA.TC......  271180727
4        275134970     ..A..A.A...TC................A...C......G....C.C.C..G...T  275135026
4        18745583      .....A.T....C...........A....AT......ATTG.ACC....C..G...T  18745527
4        48546934       ....A.T....C.....C.T..C................A.C...G..T....AGT  48546989
4        88676627     ...A....A.A..C................A........TT....ATG..T...GA..  88676684
4        90434255                   ...............AA........GC.....G.AA...G..C.  90434298
4        115340240     ..A..A.T....C...............AT.G.....A..ATC...G..T......T  115340296
4        205393336     ...C.A.T............T......AAA..........G.C.A....T..G...T  205393392
4        4464040                ....................A...A......G.CG.G.A....GA...  4464088
                                     \                                          
                                     |                                          
                                     C
4        18857286     ...A..G.T....CT......A..C.A..AA..........G.C..T.C.G..G....  18857229
4        163328437     ..A..A.T....C...C......T.A...A.C....A...G.C....A.TG...C..  163328493
4        178329696   ..G....A.T..A.C..............A.AC.........A.C..TG.AT.......  178329754
4        274489635    ...A..A.T.C..C..........T.....A..T...CA..A.T...G..T.TG....  274489578
4        63017729                  ..............T...-......A..-.AT.GG..T..G...A  63017687
4        203906035                                   .......AT.....A..A.C.......  203906009
4        54297874      ..A..A.T....C.......T..T.............AT.T.T.C.G.CT....A..  54297930
4        144987366     ..A..A.T....A............A.AAA....C..C..A.T..C..GT.T.....  144987310
4        215986095     .....G.T...TAA......T........A...CA..ATCG...TC......G....  215986151
4        238902831  .....A..A.T..T...C.......AG.....A..G....TT.AGT.....CC.GG....  238902772
4        273892466                          .....G..A............AG....G.C.G.TGT  273892501
4        224272834    ...A..A.......................A..........AGC...GC.T..G....  224272777
4        272857872    ......A.T....C............A...A..........G.C.T.G..T..G..G.  272857929
4        8184065    .....T..G.T...T.TG...........G..A...C...........C...T.T.....  8184006
4        210303172      ....A.T...A........T..T...A.A..........G...AG.A.T.G.....  210303117
4        25374473   .T...A..A.T....C.....C.G..G.....A..........G......C.T...GA.T  25374414
4        37945972       ....A.T...T...C.......T.....A..A.....T.A.C...T..T.......  37946027
4        267354782  .T...A..A.T.G................G..A........T.G.CC.C..G........  267354723
4        20361848     ...A....G...TC............A...AG.......T.A.TCA.G..T..C....  20361905
4        36417501       ....A.T.C...................A..A....A.TG.....G..T.......  36417556
4        254375358      ....A.T...TC...........A..A.........T..G.....TA.G..G...T  254375413
4        287348906             ...........G........AA........A.G.C.A.G.....GG.G.  287348858
4        33804978   .T......A.T...A.................A.......AT.G.CC...ACT..G....  33804919
4        58415650      ..A..A.T....C...........AATA.A..T.......G.C...G..T..G....  58415706
4        101292501      ....A.T...T...........T....AA..T.A...T.A.C...G..T..G....  101292556
4        176838255    ...A..A.T...T.................A..T.A...A.A.C...G.GT..G..G.  176838198
4        190142073    ...A....T..T.C............A.A.A.G........AGA..C...T......T  190142130
4        48215237     ...A.A..T..GT...........GAA..AT..T......TA.....GA.T......T  48215180
4        104979421    ...A..A.T..T...........A.G....A......A.G.A.C..C.A.T..G....  104979478
4        208952871                    ....GT....A.A.A..........GGT...G..T.......  208952912
4        215303682    ...A..A.G...TG..............A.A...A......GGCCA....T..C.A..  215303739
4        251200130      ....A.G.......C....TG..G...........ATT.....A.G..TC.G..G.  251200075
4        223072191    ...A....T..TTC................A..........G.T...G..G..G....  223072248
4        90598055           ..A...TC...............CA..........A.TG..G.....G..G.  90598106
4        224998855    ......A.T...............T.....A..T.......A.C....T.T..G...T  224998798
4        264799542     ..A..A.T.........A....A......A......AA.CT.C.A...C........  264799486
4        261091881     .....A.....TC......G......G..A..T.......G......AATG.G....  261091937
4        7341955                    ................A.........CATC..T...G.G.....  7341912
4        43085207     ......A.T....C.........T..A...A...........T....G..T....A.T  43085150
4        202743899      ....A.T...T.T...........A...........A.TA.A......T...G.G.  202743954
4        59359850   .T...A..A.T..T.C...............AA....AT..T.A.C......T.......  59359909
4        140983629    ...A..A.T............GGT......A.........TG.A.A.GC....GA..T  140983686
4        255773774    ......A.T....C..........T.A...A..T...A.G.A.A......TT..AA.T  255773716
                                       \                                        
                                       |                                        
                                       A
4        21193143        ...A.T....C.............G.AA.....T....T..GAC.T.T......T  21193089
4        37782485      .....A.T....C..G......A..A...A..........GGCT.T...T..G....  37782541
4        251138089    ...A..A.T....C.......T....A.ATA...................C..GAA.T  251138146
4        69987047   .T...A..A.....A...............A.A......A.T.TTT.C.G..T...CA.T  69987106
4        142608556       ...A.A.......C....T.TG...T.A......AT.T...........T..A.T  142608502
4        147985586    ...A..A.G.......C......A.....AA..TG..AA..G.C.T.GA.T.C.....  147985529
4        181001744       .....T..T.CT........T......A........TTGGA..C.C.T..TA...  181001798
4        229784070    ...T..A.T....C...............AA...A....A.G...AT...T..G...T  229784127
4        263143355     ..A..C.T...TC............C...A.........TG.....GA.TT.GA..T  263143299
4        125151030        ....A....C................A..........A.C...G..T.......  125151083
4        177338752        ..A.....AC........TAT...A.A..........A.A......T....T..  177338805
4        49321356         .....CCT.........A........A............A.A.G..T..G....  49321303
4        74364694       ......T....C..........T..T..A...CA.....G.TG..GA.T.T.....  74364639
4        161384120    ...A..A.T.....................A..T.......G.T.....CT.G.....  161384063
4        32817266         .....TAT.............A....A.......A..A.C...GT.........  32817213
4        33701038       ......TG..T......A....T.....A..........G.C.T.GA.T.......  33700983
4        74364948         ..A......C................A.......AT.GCC.A..A.T..G...T  74365001
4        37032111         ..A....T.C.......T..T....AA..T....A..A.T..TGC.T.......  37032058
4        107428969        ....A..............ATC....A..TG.....TG.....G..T..C...T  107428916
4        151418737        ..A.....TC............A.A.A..........G.T.....CT..G....  151418790
4        262499273     .....A.T....C....A..T....A...-..T....A....C..TG..T.......  262499328
4        128449778                .............A..A.-.......A..A.TTAGG..T..G....  128449825
                                           \                                    
                                           |                                    
                                         AAA
4        34198982                    ...............A..........G.C...GA.T..G....  34199024
4        120646319         ...T....CT..............AA...A....A.A.T....T.T......T  120646371
4        184205795        ....T..T..................ATT.....C.TG.....G..T..G.AC.  184205742
4        186606965        .....CAA..A..............AA.G......GCA..CAG...T..G....  186607018
4        48020593         ..C..C.G................A.AC.TG......A.A..GG..T..G.A..  48020540
4        85904482   .T...A..A.TG..A.............A..CA.C........G.A.AC.A.T.......  85904541
4        216327261  .T...A..A.T...T....C....T.....A.AG...T.....A.TG...A.T..G....  216327202
4        216766433      .......TAGT................AA..........A.C....A.T.CC...T  216766488
4        265249186        .....CAG..................A.G.......TA.T.A.GT...GT.A..  265249239
4        253426122        .....C.T............G.....A......T.GT..ATAGG..T.......  253426175
4        254061378             .....................A..........G.C..TGT.T..G....  254061330
4        134345505         ...T...........GT..T.....A..........A.C.A....T.....TT  134345453
4        21778145         .....CAG............T.....A.......A..A.C..-G..G..G....  21778197
4        22163048                     .......A......A............A...GCATC.T....  22163089
4        183230389      ....A.G......C....CT..T..G..A..........GCC......T..G.T..  183230445
                                   \                                            
                                   |                                            
                                   C
4        206212652    ...A..A.T...TC..........G.....A..TG....T.A.T.C....T.......  206212595
4        20235303              ....C.........A..A...A.TT.......G.C..TGC.T......T  20235351
4        27765528          ...T....CTG..............A.T..C.A.T.G.C.ATG..........  27765476
4        37420965                    ..........-..............TT...A.GA.T..T.TGT  37420923
                                                       \                        
                                                       |                        
                                                       A
4        162653595                                     ..A..T...T.....A.T.......  162653619
4        267089493    ...A..A.T....C.......T.A..A.A.A..T.......A.C...GA....G....  267089550
4        21297189      .....A.T..T.C............A...A...CA.....A.T..GG..T..GAC..  21297133
4        55919566   .....A..A.T...........C..AT.T.A.A......A...G.A......G..G....  55919507
4        157329664                ................A.A..T....CA.....TG.T.T......T  157329619
4        219939792         ....TC...T..........A...AA..T.C....TG...C.T..T..G....  219939740
4        265069457                  ......T......G..ACC......T.G.C.....CT..G....  265069500
4        285423224     ..A..A.T...T....C...........AA..A..G.A..G......T.T..G....  285423168
4        172584638        ..A......C.......T.C..A...A.......C..G.T....T.T.....T.  172584585
4        199319050  .T...C..A.T....C................A........TTG........T..GG...  199319109
4        260416635          ..T..........C..........A..TC......G.C...G..T.......  260416584
4        2074766       .........C.................A.A..........GTC...GT.G..G...T  2074710
4        6847222              ...T........TT......AAA..T....A.C......G..T..GG...  6847173
4        50306746               ..T.................A............C.A.GT.T.GG....  50306699
4        253083340        ..A......C...........G...AA.....GTT..G.C...GT.T......T  253083393
4        39904786                     ..........A...A.......A...TT...G..TT.G.AG.  39904745
4        50432827                   ...........CA..AA....A.A..T.......T.T.......  50432784
4        249724561          ..T..G.C..........T.A.A.A.......A..G.TT.....T.......  249724612
4        258443659              ..T........T.AT...............C....A.TA.T.......  258443612
4        32608209   ...G....A.T.GT.........T.TC.....A............T...GT.T..G....  32608269
                         \                                                      
                         |                                                      
                         T
4        28090774   .....A.AA.G....................AA.........TG....GTA.T....A.G  28090715
4        86497041        ...G.T....C.............G.AA.......A..G....G...G.CC....  86496987
4        86650871           ..T............T..G...A.A........TCA.C...T..T..G...G  86650820
4        246576460    ........T..T......C....A...CA.A..-...A.TT....AG...T..G...T  246576516
4        269858924     .......T.C.TC...............CA..........A.CTATG..T..GGC..  269858868
4        108841034     ..A........TC.........AT.C...A.C....ATT.G.C....AAT..G....  108840978
4        141412310          ..A.....T......T..T...AAA........T.GGA.A.T..T..G....  141412361
4        151914511            .....C............A...A......A..TTT..A..TGT..G....  151914560
4        197283909        .....CAG.........T..G....AA......A...A.TG.GG..T..G....  197283962
4        262528531     ..T..A.T..A.C........T.......A...A....T.AGT....T.T..G....  262528475
4        237353120           ......C................A..........G.C..TG..T......T  237353070
4        19016248       ....A.T.....................A...C......A.C...G.CT...CA..  19016303
4        158709319    ...A..A.T...................A.A........T.A.C...G..T.......  158709262
4        213331768      ..C...A....C...A............A..........T.T...GA.T....T..  213331713
4        254974796       ...A.T....C................A..........A.T...G..T..G...T  254974742
4        257486455            ..C....C.......A..A...A....A..T....A.A.G..........  257486504
4        276431159          ..T....A.......T......A.A.......T..G.C...GA.G..G....  276431108
4        4262659            ..A...TA.......T....A.A.A.......ATC.......T.T.G.....  4262710
4        260921625                  .........A..T...A................G..T..G...T  260921582
4        250486109              ....AG..........A.ATA........TT.....TCA.T.......  250486061
                                                       \                        
                                                       |                        
                                                       A
4        16232104              ..............A......A........T.GGA.T.GA.T..G...T  16232152
4        76229925     ...A..A.T..T..T...............A.T........G.T...GA.T.T....A  76229868
4        210787421    ......C.T...TC..........T.....A..........G.T..TGA.T.GG....  210787478
4        50935982            ......C.........A..A.A.A..ACA.A...G.TG.....G.......  50936032
4        95517851     ...A..A.T..A.A............A...A..T.......A.T...TA.T..G...T  95517794
4        146271553           ...G..C..C.............A......AT.TA...A...CTG.G....  146271503
4        192080336                      ......C..G..A...............C...TGC.....  192080375
4        267240794        ..A......AT........CT.....AG.........G.T.TTG..T.......  267240741
4        28731745                ..C......GT........A..-...A...GCC...G..T..G....  28731700
4        247736917             ....CA...............A.......A.CG.T...GA......A..  247736869
4        83659886           ..T..T.C.....A......A...A.......A.T.........T.......  83659937
4        132343082                                      ..G...T...G...C.T..G....  132343105
4        14244438        ....A..C.T........T....A...A..............A.G..T..G....  14244384
4        25381429      ..A..A.T.....-...A.T....G..A.A.......A..A.T......G..T....  25381484
4        103945432            ...T..T...............A..T.C............A.T..G....  103945481
4        146444472            ............T....C..A.A.......T.T..A......T....CC.  146444521
4        245573414                 ...............AAA....T...GC......G.AG..G....  245573370
4        274113052                ....C.............A.........C......GC.GG.G...G  274113097
4        283398439           ....T.C............T...A..........A.C.....CT..G...T  283398389
4        216426248             ....C..........G.A.A.A........G.GGC...G..T.......  216426200
4        278287616             ..T....G.............A...............TGA.T.TG....  278287568
4        103929786     ..A..A.T...TC................A..T...AA..G.T.C..A.T.......  103929730
4        218120244            .....C..C...T...TCT...A..........A.T...G..........  218120195
4        236951378          ..A............T..T....CA.........TG.A...GA.TT......  236951429
4        26646455              ..T..A......T.....G.AA......AA..G.....G..GG...CT.  26646503
4        42207618             ..A...T......T........A...A...A.CT...........T.A.T  42207667
4        129706525                ...C.C............A.........C.......TAT..G.AGG  129706570
4        163217905            ...T.......C...AG.T.A.A........TG..A.A.GT.T..G...T  163217856
4        207869353             ....A..........T..G..A..T...AAG.A.C.A.G..T..G....  207869401
4        269595253      ....A.T....C.T...........G..A..........G.C..C...G.GGG.G.  269595198
4        273185935      ....A.G...TC............A...A..........G.C...G..TC.T.C..  273185990
4        238424641      ....A........C.....T........A......A...G.T..T...T..G....  238424696
4        35670199              ..T.........T....A...A..........T.A......C.......  35670151
4        258746244             ..............A......A........T.GGC...G..T.......  258746196
4        10561959              ......T..............A........T.G.C......T..G....  10562007
4        17259378             ...........A.A.A..CT..........A......A..C.T.......  17259329
4        27520734              ...T...........G.....A..T......TG.T......T....T..  27520782
4        139479788             ................G....A........A.A.C.A.GA.T..G....  139479740
4        208890994             ...A............G....A......A.......A.G.AT..G....  208891042
4        226699157           ....T..................A..T.A.....A.C......T...CAT.  226699207
4        257686403             ....C..A.........A...A.G........A..G.....T.C.....  257686355
4        283240849             ..................G..AC..............TT..T..GG..T  283240897
4        17757052              ....C.............T..A..........G....G..GT..C.C.G  17757004
4        88423138              ..T......G..T..G...A.A..T.....TGG...A....T.......  88423090
4        215334037             ..T........G.......A.A.......TT.A.A...G..T.......  215334085
4        257040404    ...A..A....A..................A....CT....G.TG..GA.T..G....  257040461
4        283914816             ...T...........G.....A..........A.T...GA.T....C.T  283914768
4        14424444           ...T...C................A..........A.C.C.G..TG.TC...  14424495
4        24475820              ....A................A.C....A...G.C...G..T.C....T  24475772
4        56706015              ....CA..........C...A...........G.T.T..A.T.......  56705967
4        107465378             ....A.........A..A...A............C...GA.C..T....  107465330
4        123403418             .....................A...A.....TG..CA.GC.T..G....  123403466
4        137076198             ...T................AA..G....A..G.C...G..T.......  137076246
4        139298528             ....C.......TCA.........A...A...G........T.......  139298480
4        186619419             ...T....................T...TA..G.C...G..T......T  186619371
4        233193482             .......C.......T....CA..T.......GGC....A.T..G..G.  233193434
4        240088293              ..T........T..G.....A.....T....A......A.TG......  240088340
4        260779557             ....C...............AA.T....A..T.....TTT.T..G....  260779509
4        273892837             ....CT......A.AT.....A..........A.T......C.GG.C.T  273892885
4        32887486              ..A..............A.A.A........AG..C....A.T..T...T  32887534
4        56810725         ..A.....TC.......T.......AA........TTG....CTA.C.......  56810778
4        106258836             ....C................A..T.......A.C...GA.T..GCA..  106258884
4        173315112             ....C..C.......T.A...AG..C......A.T......T..C....  173315160
4        183931460      ....G.T....CT..........AA...A........TGA.T...G..........  183931405
4        196072897               ............A..A.A.A....T..A....T......T..G....  196072943
4        202866126             ....CT........AT.....A......AAT.A.C......T.T.....  202866078
4        239367859             ...............G.....A........A.G.C...G..T..G.AC.  239367907
4        149097196           ..C......A.....GA......A.......A.CG.C.A.G..G.TG....  149097246
4        255853383      .........TG..........AT.A...A..T.......G.C..C.T.T..G....  255853325
                                      \                                         
                                      |                                         
                                    GCA
4        10514437              ..G....CC...T.CT.....AG........T..C.C....T.......  10514485
4        13572525               .........A..........A.......ATCT...A.GA.G..GA.GT  13572478
4        15824748              ....C.......A.....G.AA......A..TT.AG...A.CT.G....  15824700
4        22332941           ..T..G.C.......T.A....A.A..........A.CTT.G..T.......  22332890
4        30591186              ...T................AA..GA...T..G.C...G..T..G.A.T  30591138
4        32556465              ....CA............GA.C..........GCT..T.A.T.....T.  32556513
4        101327030             ..T............T...CAA..........A......CACTT.AC..  101327078
4        111303395             ...T.T.G.......T.....A.....T....G.C.T.GT.G.CT....  111303443
4        115462520             ..A..A...............A..T.......A.C...TA.C......A  115462568
4        151975920             ....C..G...........A.A...AATA..TT......AGT.......  151975872
4        198101348                                       ..A...A.C......T.......  198101326
4        199405220             ............T......TAA..G.......G.C.A.G..TG......  199405172
4        206434141              ...........T.C.....AAG.TG....AC.......A......A.T  206434094
4        231833639             ....C.........AG....AA...CA.A...A.C...G..T....TGT  231833591
4        238791734             ...T...........T.CT..A..........G.T...G..T..G..G.  238791782
4        247725422        ..A.......................A...AA...TTA.AT..GA.T..G.A..  247725369
4        257038444             ...T...C.............A..T.....T...C...GA.T..G....  257038396
4        268699833              ...C.............G..A.......T.TG....G...TG.G....  268699786
4        36206653                     ..............A...-A.TA........G..T.TG....  36206693
4        17263465   ...-..A..--...AC...............AA..G...A...GGC.A..A.TT......  17263521
4        188219877            ............G.........T.........CT...A.T..T.......  188219828
4        146529317                .................CA.............G..G..T......T  146529362
4        17178832                ..C................A......A..C....A....G..G..G.  17178786
4        35898653       ............T.A......A..C...A.......T.C..A.....AC......T  35898709
                              \                                                 
                              |                                                 
                              A
4        145301395  .T...T..C.T.....................A....T..AT.A.C....A.........  145301454
4        149775599              ...C...............AA..........A.C.AGG..T....A..  149775552
4        280834081              ...C.........CT.....A..........G.CT.....T..G.A..  280834034
4        243344403        .....-...C..C........G....A...A......G.....G..T.......  243344455
4        15226600             ...T.C...............AA..........G.C....AGT..C....  15226551
4        22666290                ......C....C.....A.A...C...A.TG..T...T.T.......  22666336
4        38677007               ...C.........AC.A...A..........A.CCC....T..G....  38677054
4        58848083   .T...A..A.T............T.T.G....A......A...A.C.T.G..........  58848024
4        145290778             ....A................A..TG......G.CTT.G..T.......  145290730
4        25847980              ....................AA..........T...A.T..T..G...A  25848028
4        63232604                 ...............GA.A............CT..GA.T..G....  63232649
4        95561464   .T......A.T....C.......T..T.A.A............GGC...G..T..G....  95561405
4        204998546  .T...A..A.T..T.C............T............T.A.T....A.T..G..T.  204998605
4        234244374                  .........C....AAA....A.....GGC......T..T...T  234244417
4        242169214    ......A.T.C.T...........T...T.A..........A.C......T..G....  242169157
4        261985106      ....A.T............T........A.......T..G.T...GT.T..G..CA  261985161
4        263649805         ...T....CTG...AG...C................G.C..C...T....A..  263649753
4        15097512   .T...A..A.T..............C...G.AA.........TG...A.G..TG.G....  15097453
4        24509736              ..........G...A..T..AA..T.......GG....G..T..T....  24509784
4        32465777             ....TC............A.A.A........TC..TG.....T..G.A..  32465826
4        38838037             ...A............T..G..A.........TG....GG..C....A.T  38838086
4        77281819               ..........GA........A.......AT.A.T...G..T..G....  77281866
4        103787046              ...C...........GA..............G..T..T..T..G..GG  103786999
4        132941664       ..A.....TTC.T........G.A...A.........T......G..T..GG..T  132941610
4        160546301             ....C..........T.....A......AT.TT..GC....C..T....  160546349
4        162615985                     ...........A..C.....ATTT.......A.G......T  162615945
4        243265097             ..T...............G..A.......A.C......G..T..G...G  243265049
4        250940459              ............TA..C..............GGC.AT.A.T..G....  250940412
4        155142575         ....C.T................-A.......A.-T..ACC.G..T....T..  155142525
4        24268370              ...T.T...............AG.........G.C..C.A.T..G.T..  24268322
4        64858453              ....C............A...A..T.......A.C...GC.T.T..A..  64858501
4        108005532  .T...A..A.T...TC............A.A.A..T.......ATT......T.G.....  108005591
4        121358229            ....TC...........AA...A..T......C..C...GA.T..G..T.  121358278
4        219590299  .T...A..G.T..T...............TT.A.......A.TG....G.AGC.......  219590358
4        226550561                  ...............AA....A.....G...C.G.GT..GC...  226550604
4        237202551               ....TC............AA......-A.T..CT..G........G.  237202596
4        19469227               ..T................AA.....CA.--.T..C.G.G.......T  19469182
4        130999682              ...........T..C.....A..A.A.A...G.A...GA.T..G...T  130999635
4        141282280             ....CT...............A..........G.T....T.T..G..G.  141282328
4        270261190             ....C..........T.....A..........G.C...GT.T.......  270261142
4        22956121              ...A.................A.......A..A.C...G..T..G....  22956169
4        90798193              ..T............T.....A..........G.CG...ACT.......  90798241
4        176568557             ...............T...A.A..........A.C.A....T..G....  176568605
4        177547184      ....C......C...........CA...A.......A.....G...T.T..GG...  177547239
4        188870403               ..........T......A......A..A.C..A....A.T......T  188870449
4        118001951   .........T....C...............TA.......A..A.TG.....T...A..T  118001890
                                 \                                              
                                 |                                              
                               TAT
4        2961629                 ................G..A......AA..T.C...GT.T.G...C.  2961583
4        4824583                 ...T......T..T....AA........T.A.T.A....T..G....  4824537
4        14749410               ....................A..T.......G....TG..T..G...T  14749363
4        72034391                ..C.............G.AA..........A....CT..T......T  72034345
4        183227182                 .....G..G........A................GA.T..GG...  183227226
4        187592892               ....T..............A........TT..T......T.TT...T  187592846
4        241560213             ...............T.....AG.........AGC..TG..T.......  241560165
4        245108240               .............T.....A.......T..G.T....A.T..G....  245108286
4        245897467             ..A..T...........A...A.......A..T.....TA........T  245897515
4        258461145             ....C...C.......A....A....A.....GGC..C...T..G.A..  258461097
4        261650167               .................A.A..........G.C...CA.C......T  261650213
4        270775821               ..............A....A..........GGT...G..TGG....T  270775867
4        287581071               ...................A..........A.AT.GGT.T..G....  287581025
4        14913574                   ..........G...CAA.......AGT.G..AG...G......A  14913617
4        53123978                ..C............A...A....A.....A....T.A.T..G.T..  53124024
4        57761670                ..C................A..TG..AT....T....A.T.....T.  57761624
4        84125582       ....G.T....C..G....T.CT.A...A..........A.C....A.T.......  84125637
4        133203100                  ................A..A.....TT....A....T..G..GT  133203143
4        184242778        ..G....A.C...........C.G.AA........TT..C......T.C.....  184242725
4        205184877                 .....G....A...GA.A...A..........AC.A.G..G....  205184833
4        233300066             ....C...............A.......A.G.G.T...GT.T.......  233300018
4        270372967               ..C......G..AT....CA..........A......AC........  270373013
4        8023705               ....C..............A.A..A....T..G.TT...A.T.......  8023753
4        11878041                      ..A.......C..A..........A....C.T.T..G....  11878081
4        24650640              ...T.................A......A.T.A.A..TG..C.GGG...  24650688
4        25544893                ................G.CA........TC.....TGA.T..G..T.  25544939
4        28605022                                     ..........G.G.....T.C.A...  28604997
4        120441546             ..T...........A.G..A.........T.C..AGC....T..G....  120441594
4        151945695             ....CT..A........A...A...G..AT..G.C....A.T..G....  151945743
4        161737876              ...........T.......CA.........TA.....G..T..G...G  161737829
4        171992332             .................A..AA..T.......GGC....TCT..G....  171992380
4        172369797               .............T.....A..T....T.C....C.TAA...G.AC.  172369751
4        199058463             ....C................A........TC.T....T..TG.G....  199058415
4        205047664               ...A...............A..G......TT......AGTG...A..  205047618
4        233379065             ....C.C.......A......A......A...GGA..TG..T.......  233379113
4        243747004           ..C...C................A......A..C...GC.GA.G......T  243747054
4        36088970             ....................A.A..T...A.T...A..T.A.TC.G...T  36088920
                                  \                                             
                                  |                                             
                                  T
4        188903359                 .................A........--....A....TT...A.G  188903401
4        211270851               ...................A..T..G...C..C.A.GA.T.....G.  211270805
4        12471045                ..C...........G....A.........CTG....GA.T.TG....  12471091
4        13009078                .....A.............A........T.A.C...G..T..GCC.T  13009124
4        16201287                ..C...............AA......AA..A.C...GA.TG......  16201333
4        17473878                 ..............A.A.A..........G.CTA.G..T..G....  17473923
4        25705990                ..C................A......AT..G.A...G.CT..G...T  25705944
4        27660688                 ..................A......A.T.A.CCTG...T..G....  27660643
4        41366167             ..G...................A........G.A.ACAGG..C..G....  41366216
4        54370135                  .......C...G.....A...A...ATCTG.T..G.........T  54370180
                                            \                                   
                                            |                                   
                                            C
4        68086335                ............T....AAA..T.....TT..ACA.TA.T....T..  68086381
4        70500945              .....GT.....A.AT.....A..TGA.....A.C....A.T.......  70500897
4        76775928                ..C..C........A...AA..T.A.....A.C.C.G..T..G....  76775882
4        90583787                 ..................A...C...TTT....A.G..G..T..CT  90583742
4        105868355             ....C...........AA..AA.G........A.TG..G..C..G.A.T  105868307
4        106575613               ...............A.A.A..........G...T..A.T..GAAG.  106575659
4        145177373             ....CA..............AA......A...A.C.A.G.AT....A.T  145177325
4        151460214    ......A.T...TCT............-.....---.A.T.A.C...G.GT.......  151460267
4        158141270               ..C...............AA..A....TGTGGC....A.T.......  158141316
4        228441830          ....A.TC...............AT..A...AT.T....A.GA.C.....G.  228441779
4        268203127        ..A....T.C.......A....C.A.A.G.......T....A.TA.T..G....  268203180
4        87775481                 ...............G..A............A..CG..T.CG....  87775436
4        14008734          .........................A........T..........T.T..T..  14008681
                               \                                                
                               |                                                
                               T
4        25085007               ....................A..........TG...TG..T......T  25084960
4        247104611                ..................A.......T..........A...G....  247104566
4        16835785                 .......G..........A.G........A.T..G.T.........  16835830
4        20698379                 ..................A..........A.C..-...T..G....  20698423
4        21789030                .................A.A...G......T.......CG..GG..T  21788984
4        114326769                .............AA...A..........A.T......T......G  114326814
4        206593568                ...........A......A.......A..A.A.AG...T..G....  206593523
4        56812609                   .........CT..............A.G.C...G..T.......  56812566
4        62085871                 ............G.....A..........G.C..TG..T..G.A..  62085916
4        72517126                 ..............A...A..........A.C..GGC.T..G.A..  72517081
4        220322706                .....C..........A.A.......A..A.C..G...T..C...T  220322751
4        236235849               ............CT.....A.........T..A...G..T.......  236235803
4        243561227             ..T....A....A........A...AA.....A.A......C.......  243561275
4        208009139                 ................TA.........CT...A....T...GT..  208009183
4        18393145              ....C................A..........G.C..C..CT..G..G.  18393193
4        33066386                 ..............C...A..........A..---G..T..G....  33066428
4        33729253                 ..................A..T.......A.TG..GT....G...T  33729208
4        36170489                 ....A.............A..........A.C..GG..T.T..T.T  36170444
4        84767415     ...A..A......C..............A.A..........A.T.A....T..T.C.T  84767358
4        197933263    ...A..A....T............G.....A..........G.C.A.G..T....T..  197933206
4        228059284              ...C................A.......A.TGG....G..T..G....  228059331
4        262899764                ..................A..........A.C.AGG..C.G...G.  262899809
4        270300577              ....T....GG.........A............T....AG...G...G  270300530
4        15225167   .T......A....T.C...............AA..T....A..G.C......TG.T....  15225226
4        27973109                 .....G.........T..A.......A..A.C..GGT....G....  27973154
4        125285917                ...........A....A.A.......AA.A.C......T.......  125285962
4        131790343                ..................AG.........A.C..GGA.T....A..  131790298
4        132537627                ..................A......AA..A.T....T.TT.G....  132537672
4        160754198                ..................A......T.T.A.C.AGG.....G...T  160754153
4        175385709             ....C....C...........A.......A..A.C...G.AT..GGA.T  175385757
4        193922046                .................AAG..........T....G..T..G..G.  193922091
4        211678133             ...T........TG...A...A...C.....T....A.GC....T.A..  211678181
4        232730206           ......C...............AA......A...G...T..T.T.......  232730156
4        248118999                ..................A....A.....A.CCA.GT....G....  248118954
4        264332372                .......G....................TT...A.G..T.......  264332417
4        266994009                ..................A........TT..A...G.GTC.G...T  266993964
4        274424956                    .......AG.....A....C..A.C......GT.T.......  274424915
4        276639297             ....C................T..........A.C...G.GT..G...T  276639345
4        287707295           ......C.......T..T.....A.........CA.A.A....T..G....  287707245
4        23187523              ...T..T......T.....A.A..TGA....CA....G...C..G....  23187475
4        63681051                 .........ATAT.....A.T...G....A.CT..-..T.....G.  63681095
4        919756      .......A.G....C....A........GA.A......AA..A.C....T.T..G....  919698
4        21139951                 ..G.............AAA........T..CTGA....T.G.....  21139906
4        26800683                 .............G..TAA............A.ATG..CC...C.T  26800728
4        28134880                 ..............A.A.A..........A.A.A....T..G...T  28134925
4        29529046                 ..T.......T....T..A.............G..G..T....C.T  29529001
4        30380362                  ......GT.......A.AT...A...T.A...T....T..G....  30380406
4        32965093                 .........T..C.....A..........A.A.AGG..T..G....  32965138
4        59546325                  .............T...A.G.......CT........T..GGA..  59546281
4        76692158               ....T...............A.T.......T......G..T.GT...T  76692111
4        110365621                ...........T......A..........A.A.ATG..T..G.A..  110365576
4        163677722                ..................A..........A.TCAGGT.T......T  163677677
4        171716062                 ................TC.......AACTG......AT.......  171716106
4        180414738                ...........C......A.......A..A.C..GGT....G....  180414693
4        180874700              .................T.AA.......A.CTGA...G...G.G...T  180874747
4        207064301                ..................A....A.A.A.G.C.........G.TCT  207064346
4        208230341                .............A....A.T........A.CT.GT..T..G...G  208230386
4        232346176                ....C.............A..........A.C.AG.A.G..G.A..  232346131
4        236565116             .................A...A......A...G....TG.CT..G...T  236565164
4        266343897                 ..............TACA..........A....GGT......A..  266343853
4        268927262              .........C....T.C...AG..CA..A..A.C......G.TG....  268927215
4        276899769                 ..........T......A..........A.C..GGTGG..G....  276899725
4        16657311               ...............A.G..A....-T...T...G.....G.....G.  16657358
                                                                \               
                                                                |               
                                                                T
4        266706366           .....T.-...............A..T.....-T........AG...G.G.  266706318
4        87322836                 ..............A...A..G.........T.A....T.......  87322788
                                                               \ \              
                                                               | |              
                                                              AG T
4        10749652                                ...A.........CG.......AG..GA...  10749682
4        16554712            ......C..........TG...AA.G........G.C.A.GT.T..G....  16554662
4        16785077     ...A..A.T....................AA..T.A....T..T...GT.T..G..G.  16785020
4        35654364                 ........C.......A.A..T....C..ATC..GGT.T..G....  35654319
4        43104618              ...G...........T.....A......AAT.A.C...GA.T..G....  43104666
4        61213939               ...C......G..A.CA.A.A..........G.C...G..T.......  61213986
4        62947562               ...........G.AC.....A......T.AGA.C...G..T..G....  62947609
4        83877086                 ...........T..A.A.AC....G...C.......A.T..G....  83877041
4        130160129                ..T...........A...A...A...A.C..A..TCA....G.T..  130160084
4        149691429                  ...C...T..T.....A......AATG..T....A.T.......  149691386
4        151053066              ....T.C..C..CT..A...A........T.....A.GT.T.C.....  151053113
4        151075531                     .............A.CA...AA.T..TG..GA.T....C..  151075491
4        193887622               ............A.A....A..G...A..C....A..AGG.......  193887668
4        227702264               ...T...............A..T....T.C..T.A.GA.C..G....  227702218
4        236997993                ..................A...CA.....G.C...GA.T..G...T  236997948
4        253687887              ...C................A.G.C......A.C.AT.T...GC..G.  253687840
4        19316127                ...................A..........G...AC...T.C.....  19316081
4        32020792     ...A..A.T....A.........A......A..........G.C....C.T.......  32020849
4        49140699               ...........T........A......A..C.......A.G.......  49140746
4        63628756                ...................A.........TT...A.GT.T..G....  63628802
4        174258632                 ...............A.A.......A..G.T...T..G..C....  174258676
4        180417046     .....C.A..........G........A.T....A.A.........G..C.C....T  180416988
                                   \                                            
                                   |                                            
                                  CC
4        265631481        ....A...TA......G...T.....A....A..--...A.C..A.T......T  265631430
4        43836664                  .................A...............TTA.T..G....  43836710
                                                              \                 
                                                              |                 
                                                             AA
4        91342873                  ...............A.A............A....AAT..G....  91342829
4        211900716                 ............A.T..A............A....A.T.....G.  211900760
4        213070169    ...A.........C...............A...T....A.TG.A.....CC.T.....  213070112
4        228509649               ..........T........A.......AAT...T..G..T......T  228509695
4        253341621                  .........AT...........G....G.T...T..T.......  253341664
4        32760626                   ................A......AA.TT....TGA.T.....C.  32760669
4        157907066               ...................A....A..A.C..C...G..T..GCAG.  157907112
4        17386603                  .......T......GATA.TG......C.........T......T  17386647
4        33077953                  .................A..T.......A.C..C...T.......  33077997
4        46179938                  ...A......A......A..........A.A.AGGAC........  46179982
4        51805047                ..A...A........A...A..T.........A...G..T.......  51805001
4        62882899                ........G...A....A.A.................C.T.....TT  62882853
4        82479991                  .................A..........A.T..G.T...GTGA..  82480035
4        107702307                 ..C......T.......A...A.....TG.A....A.T.......  107702351
4        157496926            ...................G..A.......A.TG....TT..T..G.A..  157496877
4        161438248             ..T..T.............CAA....A...G.......G..T..C....  161438200
4        226963758                 ...C..........G..A.........T.T.....A.T.....G.  226963802
4        229891320               ...T......T....A.................G...C.........  229891366
4        269926922                 ........T..G.....A..................GT..G...T  269926966
4        273381044               ....C...........G..A......A..C....C..AGG....C.T  273381090
4        283211871                 ......G..........A........A.A.C.AG.T....G....  283211915
4        22733912                    ...........T..AA..T...A.ACT...A.G.......T..  22733870
4        238844979                ..................A.......--...A.T.G..T..G....  238844936
4        264725315                ..................A....A.A.......AT.A.T..GGA.T  264725360
4        15895029                ..C......CT....A...A..............A...CT.......  15894983
4        21939938              ...T.................A..........T.C...G..G.CT....  21939986
4        22314538                  .................A..........AGC...G..T..G...G  22314494
4        26713163                ..C................A..T....A..G.C...G..GT....GT  26713117
4        29499096                  ............G..A.A..ACA..C..G.C...G..C.......  29499140
4        32788917                ..C.......T...A....A........TCG......A..G......  32788963
4        48565064                .........GG....A.A.A....A...AT...G.....T..G.T..  48565110
4        60143753                   ..........C.A..AA....A.....A.C......T.......  60143796
4        63906199                ......C......T...A.A.......A.C......G..T..T.AT.  63906153
4        89243765                  ...........C.....A..........A.C...G.....GGA..  89243809
4        133432016                  ...............AAG.........G.T...G..C..G....  133432059
4        175370532    ...A..A.T....C..............A.A..........A..G..G..TT.G....  175370475
4        178785244              ...A................A..........GGC..TG.GT..G....  178785197
4        189933297          ..A....C..............A.A..T.......A.TG.....T....T..  189933348
4        202684578                                             ................T  202684562
4        240489408              ..T.....G....A...G..A..T....C.C.....G.C.G..T....  240489361
4        264374706               ...................A........TC......GT.T..G...T  264374752
4        266811215                 ......GG.....A...T.......A.T......T..T..G....  266811259
4        270423162                  .....C..........AGC.....C..GTA....ACG.GG....  270423119
4        281237478                   .....CT........T..........G.C.............T  281237436
4        14250964                  ...............ATA..........A.CT..G..T..C....  14251008
4        18985968                  ..............G..A........-T...TAG...G..GG...  18986011
4        19264409              ..T..T.....G..A...G.AA.........T......G.G........  19264361
4        33209107         ..C............G....C.....A......A..T....TGG.GT..G..T.  33209160
4        42630133                  ..C...............G......ATCT..G..G..G......T  42630177
4        53535867                  ..G...A...A....AAA..........A.C.A.GT........T  53535911
4        58935809                  .............A...A...CA...TC......GA.T..T...T  58935853
4        73019851                  ..........C...GA.A.C.....A..A.C..GTT.T..G....  73019807
4        82810990                ............AG...TAA..TC....G.....AC...T......T  82810944
4        90408314                  ...........T.A...A..........A.C...G..T....AG.  90408270
4        110433836                ................A.A....A.....A.C..GGA.T.......  110433791
4        180697576               ......G...........AAT.TCA....T..A....A.G.......  180697622
4        183383584               ....T............ATA......A..C......G.....GATT.  183383538
4        190214270                 .................A..T......TG.T.AG...T..G...T  190214226
4        203020723    ........T..T.C................A......A...A.C.A.GA.T.....CT  203020780
4        224802071                .............A....A.C.....A..A.C..G.T.T..G...T  224802026
4        235911785    ...A..A.T....C..C.........A...A..T.......AGT..C...G..G....  235911842
4        242104543               ...T.............A.A........TC......GAC...G....  242104589
4        249095494               ................G..A..A.......T....GG.GTG.GGC..  249095448
4        252927785                 .............C..CA..........GGC.T..T.T....T..  252927741
4        258103132               .................A.A.......TTC..A...TT.TC.....T  258103086
4        262998683                 ..............G..A.......ATC.GTG.....T..G...T  262998727
4        243651973              ...........A.A....A.A..........A..CCC.T....C....  243651924
                                                         \   \                  
                                                         |   |                  
                                                         T   T
4        114400456                                     ........A.TG.G-..T.......  114400433
4        4972662      ......A......A.............GA.A....A...TTG.......CT..GG..T  4972719
4        8583084                 ....G...........T....G.......CT.C..C..GC..G....  8583038
4        13592625                ..............G....A........TTAG..ATG.AG.....C.  13592579
4        25294475               ...C.......A.......AA..........A.TG..GACT..G....  25294428
4        33446333                  .............A.AAA..........A...A..C.G..G.A..  33446289
4        37456554                   ..........C.....A..........GGC..CC..G..GG...  37456511
4        49659454               ....-.......T.T.....A.......A....T...GA.T..G....  49659502
                                                             \                  
                                                             |                  
                                                            TA
4        54375844                 .........T.TT.....A....A.A...A.C....CCT..G...T  54375799
4        62185318                   ...G..........A.A..T.......A.C...GA.T..G.CG.  62185361
4        74297839                  ..........A......A..T....ATCG.T....A.G.......  74297795
4        121911478        .....CGG............G...-....A.....-T...CTGG..T..G....  121911529
4        122221183               ...A....A.T..G.....A.........TTGAG.....T..G....  122221137
4        145417488                 ...C.............A..T.......A.T..GGC....TAA..  145417444
4        193137197                 .......GT..G....A...T...A...G.C....A.T.......  193137153
4        249902888    ...A..A.T...............T...A.A..........AGC...G..T.TT...T  249902945
4        251135830               ............AT....TA.........T..C..GGA.T.......  251135876
4        274526142                 ........TG.C.....A...............GGC...GTG...  274526098
4        278948911    ...C..A.T...TC................A..........A.C.T.G.GT..GG...  278948968
4        18771225                   ................A.......T..A.T..TGT....G....  18771268
4        18892917                 ...............G..A........--..A.C.C..T..G....  18892960
4        58577927                 ..................A..........A.C..G.T.G..G....  58577882
4        87954928                   .........AT.....A..........G.C..C...T.......  87954971
4        90930765              ....C.............G..A................G..T..G..G.  90930813
4        126188975                  ..............A.A.........C....A.G..C..G...A  126189018
4        141164947                  ......T..A......A..T.......G.A....C.T......T  141164990
4        167656414                ..T...............A.......................G.GT  167656369
4        169838208                  ................A..T.A..A.TA.C......T......G  169838251
4        186569374                  .........CT.....A..T.......AT.......T.......  186569331
4        231944992                 ...A....T.A......A...CC..............T.......  231944948
4        258627404        .....TA..............A....A..........A.AT.G...C.......  258627351
4        261530530             ....-...............AA...C......A.C......T..G....  261530483
4        286995635                ..................A..........A.C.AG.........G.  286995590
4        19189738   .A......---...T.................A.........CGG.....A......A..  19189794
4        254024774                  ................A.G......T..GT...G....CGG...  254024817
4        15235234                     ...........GA.T...............G.T.G..GA..T  15235275
4        87286225                  ..C....T........ACT........T...........T..A.T  87286181
4        88355780                   .....C..........A..T.......G.TT.....T.......  88355737
4        102165287                ...T..............A..........A..T..G....G....T  102165242
4        107724879                  .........A...G..A..........GGC...G..T.......  107724922
4        109245978                ................A.A........--..A.C....T..T....  109245935
4        151798408                 ......A........A.A...A....T.....A..A.T.......  151798452
4        163783633                  ................A........G.A.C....AGT....A.T  163783676
4        247257884               ..C..............A.A..............A..A.T.......  247257838
4        270682766    ...A..A.G....-................A..........A.T..C...T....AGT  270682710
4        20317147                 ...........A......A.......A.C.T.G...AGGG.G....  20317102
4        260922876          ...T...-.......T........A.C.......TG......T.T.CG...T  260922826
4        278928308    ...A..A.G..G...T..............A..........G....C...TG.G.AG.  278928365
4        20309805                   ................A.T..A.AA........TAGG..G....  20309762
4        27549960                 ........C.........A............ATAC...T..C....  27549915
4        32268158                 ..................A..........A.T..GGA.T..G..G.  32268113
4        38077075               .....C...G....T...A.A...............C.T.C..G....  38077028
4        54493161              ....C.........A.A..A.A....A.....G..C..G..T..T....  54493113
4        60001156                   .............G..A..........A.TG...ACT..G.AT.  60001199
4        70489875                 ...........A.....AA..........A.A.A....T....A..  70489830
4        113218885                  ................AT......C..TG...T...T..G...T  113218928
4        145720749             ....C............A...A..T.......A.T...G..TC.....T  145720701
4        161050166               ...T.C......A....A.A............A.AG.........T.  161050212
4        167218595             ..T..................A....A.A.T.A.C......T.......  167218643
4        210401410                ..T............GA.A..........A.C..GCA.TG.G....  210401365
4        211583569                .........A.A......A..T.A....CT..G.....T.......  211583614
4        223965455                  ..........T....AA........A.G.A..TG..T.......  223965412
4        230857205                  ................A..........G.C..C...T..G....  230857162
4        240840816                ................A.A.......A.C....AGG..T....A..  240840861
4        240874970                  ................A..T...AT.TG.....G..T..G....  240875013
4        251891675                  ................A..........GGCTT.G..T..G....  251891632
4        262286496                ................A.A........--...CT.G.ATG.G....  262286453
4        265632788                ..................A..........A.ACT.T..T..G...T  265632833
4        270160638                  ......G.CAG.....A..........G....C...T.......  270160681
4        271306539  .T...A..A.T....-...........A.G..A.........TGTT....A.T.......  271306597
4        283611022                  .........A.....CT..G.......A...T....T......T  283610979
4        239710333        .....CAG...........C......A.......--...A.T.G.A...G....  239710384
4        239726927        .....CAG...........C......A.......--...A.T.G.A...G....  239726978
4        265140817  .T...T..A.T..G.C.............T..A.........TG......T.T..G....  265140877
                                                              \                 
                                                              |                 
                                                              T
4        14818034                                              .........TT.G.T.T  14818050
4        14901951                   ......C.....C...A.....CA..T...G...A.G.......  14901994
4        29649672                 ..................A.........C..AGC..T.T.....G.  29649717
4        38712805                   ................A......A..TG........T..CAT.T  38712762
4        43015063                   .......T.A......A........G.A.TGT....T..G....  43015106
4        106249918                  ................A.......T..G.C......TG.G....  106249875
4        119574870                ...........A....A.A.......AT.A.C......T..G....  119574825
4        131257799        ...C.......-.......AG.....A......AA..A.T...-..T..GG.G.  131257850
4        148766616     .....A.....T.............C...A..........TG..AC.T.T..G.C.T  148766560
4        156505132             ...T...............TAA..T.......AG.......T..G.A.T  156505180
4        170612711                ..................A..........A.C..GGT...GTG...  170612756
4        177131541                ..................A.......ATTA.T.AG.T....G....  177131586
4        180001520                ...........A.....AA..A...AA.T........A.T.T.A.T  180001475
4        181503495                  ......G.T.G.....A..T....T..G.C....A.T....A.T  181503538
4        192009576             .....G.C............AA..........G.T.....CT.GG...T  192009624
4        195186727                 .......G...T....AA.................A.T..G....  195186683
4        213236939                ..................A..........A.C..GGA.T..G..T.  213236984
4        233048687     .....A....AA.T...............A...A..A...ATT.T....T..G....  233048631
4        245028221                  .....C...A..A...A......A...GCC...G..T.......  245028178
4        245102277                  ..............A.A..T...A...G....TG..T....AG.  245102320
4        249314831                  .......T........A..A.......A...A.GA.T......A  249314788
4        249350719                  .......T........A..G.......A...A.GA.T......A  249350762
4        257446879               ...................A.C.....A.TG.AT...C.T.....C.  257446925
4        265793712                  ................A.G.....A.TTCA.A....T....A.T  265793755
4        274458750             ....A..A........GT.C.A...G......A.A....A.T......T  274458798
4        38750457                   ............A...A........TT..A.AG...T.....C.  38750500
4        88272588   .T......A.--...-...............AA......A...GGTG.G...T.C..A..  88272532
4        157443770      ..A.....--..................A....A..A..G.C.A.G..T.......  157443823
4        260479278          ..A....-.........TT.....A....A.....G.C...GA.T..G..T.  260479328
4        7823860                  ................A.A..TG...A..A.T..GT...G.G....  7823815
4        20379449   .AA..A..A...G..C...............AA.........T.G.....T.TG.G....  20379508
4        22205491                ............A......A........GTT...A.G.....G.T..  22205445
4        25205000                ............AG.A...A.........CTGTT.....G.G.G...  25204954
4        27648749                 ..................AC.......T.A.CCTG.A.T..G....  27648704
4        28863573              ....-..............A.A..A...AA..A.T...T.G...G...T  28863620
4        33647584                 .....................T....A.C..AT..GA....G....  33647629
4        38013053                    ...............A....A.....G.T...GA.TG..G...  38013011
4        55161154                ....C..............A....A...A...C..C.A.T..G...T  55161200
4        83134717                   ............A..AA..........G.A...G.AT..G.T..  83134674
4        87394040                 ...C.C.....A......C.G.......T...G..GA.TC....GT  87394085
4        92264647              ....C..........T.TC..A.......A..A.A...G.CTG......  92264695
4        109737705                ..T...........C...A......AA.C..A....A.T..GA...  109737750
4        110863391                  .......T........A..T....T.TG...A.G..T.TG...T  110863348
4        117527094                  ................A.....GA...T.C.C....TC.G....  117527137
4        122097922                  ...........A.G..A..........A.CT..CA.T..G.AG.  122097879
4        148569048                  ...........A....A..A...A.G.A.C....T.T..C....  148569005
4        177700321               ...A...............A.G......A.T.A..GG.CT..G..G.  177700275
4        193524964                ................AAAT....G.A.C.....C..A...G.AGT  193525009
4        202128460              ...........A..T.A..CA.......A.TA.C.A....T.......  202128413
4        213384636                  ...A......C.....A........G.G.C....A.T..G....  213384679
4        222879242                  .........A....A.A......A..TG.T...GA.T.......  222879199
4        226699821  .T...A..A.T...T...........T.....A......CT..G.C...G..T..G....  226699762
4        240910131     ..A..A.T................G....A..........G.A.ATGA.G......T  240910187
4        249353525                  .......T........A..G.......A...A.GA.T......A  249353482
4        257784456             ....C.......A.A..A..AA..T...CA.T.......A.C.....G.  257784408
4        258033494           ..T..T...............A.......T.A.C..T.C.G.....G.A.T  258033444
4        261287582                ...........A....A.A........T.A.C...GA.T..G....  261287627
4        263017497                  ..C.....CA..C...A..........G.T.....C........  263017454
4        264756111                  .....C.T..T.....A.......C..G.C.T.G..T..G....  264756154
4        272818707             .........CC.G....A...A............T.TG..CT..G....  272818755
4        278912622             ....C................A.........TAG....GA.G..GGC.T  278912670
4        286102123             ....C...........GA...A..G.......A.T...G.....GA.G.  286102171
4        287269560           ....A.C.......T.......AA......A...A.C..GGC.C.C.....  287269610
4        28692577     ...A..A.T..T.C................A.......A..GTTCA..A.T..G....  28692520
4        240088762  .....A..C.TT...-..C.............A...CATA...A.C..GG..T..G....  240088820
4        151074905  .T...A..AG....TCA..........C....C.G..A.AC....T...TC.T.......  151074964
4        89325831                .........G.........A..T.C....T.........T.......  89325783
                                                                \               
                                                                |               
                                                               TC
4        29611334                  .................A............A...G.....G.A..  29611290
4        24303705           ....G..-..........G.....A..........-..CA.......G....  24303754
4        18404396                 ..................A...CA.....A.C.A..T.........  18404351
4        202489351              ...................AA..T......C....A.G......G..T  202489304
4        42959798                   .......T........A..........-..T..G..T.......  42959756
4        178235347                ..................A...C......-..CTGG..T..G....  178235391
4        36975534              ....-............A...A.........TG...A....T.T.....  36975581
4        131302003              ...C.............G..A..........G.C....A.T..G....  131301956
4        184272802                   ...............A.......AT.AGC......T.......  184272760
4        246266496              ...................AA.........C....A..A.T....AG.  246266543
4        269753528                  ............A.A.A.........-.......T.T..GAA.T  269753486
4        125485880        .....CAG.................CA..........-..CA.GA.T..C....  125485828
4        250174732    ...A..A.T..T............T..G..A..T.....--....C....T..G....  250174787
4        22121717                    ............G..A..........G.A..C...T..G....  22121759
4        25924245                  ..T.......C..................T.GA.G...C.G....  25924201
4        63442746                  ........T.A......A........TT...T...T.T.......  63442790
4        144464716                   ..G...G..T....AA..........A.....T..C.......  144464758
4        147278702                ..............C.A.A..T........G..A.G.........A  147278657
4        156189691                 ..........A....A.A......A...G..GA..A.T.......  156189647
4        182420901                 ................AA..........-..CAGG..T..G....  182420858
4        198005053                .........T.CT...............C....AG......TA...  198005008
4        246473085                   ...........A...A..........A.T..GG..T.......  246473127
4        257069095                  .......T....A..AA.......A..GGC......T.......  257069138
4        283141573                 ...........GG...AA............ATT.G..T..G....  283141529
4        18837908                 ......C......A....A.........T.T.....AGG....C..  18837863
4        37896637                  ..............G..A.........TAG..A....T..T.A..  37896593
4        38210656                  .......G....................A.C..GGTC...G....  38210700
4        56711390                    ..............TA.........GA...A.G.CT..G....  56711432
4        67004789               ...........T.......TAT.........A.T....T......T.T  67004836
4        92515730                    .............A.A.......A..A.C...GT....G..TT  92515688
4        119420920               ...G..............AA..A.....T.T....G...C..GAT..  119420966
4        131859386                   ......T..T.....A............C.A..A.T.......  131859344
4        150912051              ....-..A...........AA.........TG........T..G.T.T  150912005
4        151611679                 ...........G....A....A.....C.........TT.T...T  151611635
4        158433056                 ...............A.A..TG..A...A.T......T.......  158433012
4        208401025                   ......T..C.....A.........TGGC......TG.G....  208400983
4        209294202                .......A.T.....G..A.......ATC........A.G......  209294157
4        255221027                   ............G..A........T.A.C...GA.T.......  255220985
4        256023235                    ..........A...A....A..T.T..A....A....G....  256023194
4        275571704                   ...........TT.TA..........G.C......T.......  275571746
4        280249774             .............T......AA........TC.....GG..G.C.....  280249822
4        33396729              ..............A..A...A....A.A..T..A.A.TA.T..G....  33396679
                                     \                                          
                                     |                                          
                                    TT
4        242111608        ....A.....................A..T.A.....ACA.T.G..T....A..  242111663
                                   \                                            
                                   |                                            
                                  CT
4        21236386                 ....G.............A.......AT.-.AC.G...G..G...T  21236430
4        26656901                .........G.........A..TA....A.A.C...GA.T..G....  26656948
                                     \                                          
                                     |                                          
                                     T
4        75989639                 ..................A...CA.....-..CAGG..T..G....  75989595
4        230732639                ......G...........A..........-..CAG..CT..G....  230732683
4        8490761     ....A..A.T............T..T....AA..........A.TG.....G.....GT  8490703
4        17696542                  ...............T.A..........-..CAGT..T..T....  17696585
4        17740398               ....A...........A..TAG.........T.......GG.......  17740351
4        17970680                  ...A....A........A.............G....GGG...C..  17970636
4        20105383             ...T..........G.G...............T.TC...G..G..G....  20105334
4        21987483                 ..................A....A...TC...CAG.T.T..G....  21987438
4        44373960                    .....G..A..A..AA..........G.T......T.......  44373918
4        76437820              ....C................AG.........G.C...G.CTC......  76437772
4        81134459                    ......T........A....A......CC...GA.T..G....  81134501
4        125586540                 ...C......A....A.A..T...ATTCT......T.C..G....  125586584
4        126252480                ..T...........A...A..A.....TC..AG..G.......AT.  126252435
4        149572336           ......C.......TGA....AAA............C...G..T..G....  149572286
4        170972853                  ...............AA..T..G....G.C......T.......  170972896
4        180722830                 ................AA............TG.GGA.TC.G....  180722786
4        194494095                   ...............A........T.A.T..G.T...GT....  194494137
4        211048038                 .............-.A...G........-.AT.GT..G......T  211047996
4        228792872              ...........G........A....A.AATC...G......T.....T  228792825
4        237017191                 .......C...T.A..AA................G..T..G.T.T  237017235
4        238338883                ...........T......A..A..G.A.C........CT.......  238338928
4        250408429               ............T......A.......A.CA.......A...G.T..  250408475
4        255708650    ...A..A.T....C...............CA.G.........T..A.G..TT...A..  255708707
4        257346435                ..T...........T.A.A.........C.......AAT.......  257346390
4        280314311    ...A..AG...T.C..C.............A..T.......GGC.....G...G....  280314254
4        8104532                     .....T...C.....A.GT....C...........T......T  8104490
4        11437268                    .....T.....A...A.......C..A.C..T.A.T..GCC.G  11437226
4        16222740                    ..A...A.......AA.CT.......G.C......T..G....  16222698
4        19084042                 .......AG......G..A..............T.CT.G..G...T  19083997
4        20239433                 ...............G.AA...C........AG..G...G..G.T.  20239478
4        20623968                    ...............A......A...G.A..CT..T..GA.G.  20623926
4        25563603               ..T...............CAA.......A.C......G..GG.G..CT  25563650
4        26165247                  ..T............A.A.......TTC....ATG..T...CAC.  26165203
4        33589583                  .............A...A......AT.T....A....TG......  33589539
4        33994545                  ......C...A..A...A..T......TG..G..G..G......T  33994501
4        35489733                 ...........A.GA...A.......A..-.A..CTA.TG.G....  35489689
4        45960236                    .............AAA......A...A.C...GA.T.......  45960278
4        57112972              ..T..............A...A....A...AC...GA...CT......T  57113020
4        66980608                    .............A.A.......A..G.C...G..T..G....  66980566
4        69228079               ...C..............ACA..........GGC....A.T..G....  69228032
4        82246862                   ................T.......A.T...T..G..T..G.A.T  82246905
4        120728656                    .......A.....AA...CTT........C....G....T.T  120728697
4        125551260    ...A..G.T.....T............GTCA..........G.A...GA.T.G.....  125551317
4        139657020               ...T......TTA.....T.....A....T.......AGC....A..  139656974
4        169423722                    ..............C........T.G.TGA..A.T..T..G.  169423681
4        175889429    .........TC...................A.....C.AT.A.T..GGT.T.GG.A..  175889488
                                  \                                             
                                  |                                             
                                 AG
4        190129859                   ..............TA........T.....A.G..C..GA...  190129817
4        190896186                  .........CT....AA......AAT.A.C..TG..T......T  190896229
4        204187716            ......................A...CA..C.C....TC...G..G.C.T  204187765
4        206255936                ................A.A..T.......A.C.AC.AAG..GA...  206255891
4        225805618                ............T....AA....A.....-.AT.GG..T......T  225805662
4        226855642    ...A..A.T....C..............A.A........T...A...GA.T..G.A..  226855585
4        233066011                   ....C......T..A..G.A......AG.......T..G....  233066053
4        237002725                   .............A.A...CA.....G.....GA.C..G..G.  237002683
4        244426131  ...-.A..A.T...TC................A.....GA...T.T...GA.T..GA...  244426073
4        244588441    ......A.T..T.C......G..A...G..A..........A.C...CACG.......  244588498
4        245871120    ...A..A.T....A.............GA.A..........A.C...GAC.......T  245871063
4        249272136    ...A..A.T.C..C..G.............A....T.A...A.C....A.C.G.....  249272079
4        252861775                  ................A..........GGC..TG..T..G...T  252861732
4        253867311                   ..............AA...C....G.A.TG.G.A.T....AG.  253867353
4        256433487                 .................A..T.ATAT.C.....TT..T..G....  256433443
4        226393534     ..A..G.T.....A...A..TGA......A..........G.T...GA.T..G....  226393590
4        18054618   ...A......T..T............T.....A............T..G...C.......  18054559
4        95313553                  .................A..........-.AT.GG..T.......  95313510
4        22614272                 .............G....A..........-.AT.....T..G....  22614228
4        34041396                 ................A.A..........-..CA....TGTG....  34041440
4        33110251               ..T.....G....A......A...C....G........A.T....C..  33110204
4        161879351        .....CAG..................A..........G.C.-.G.CT..G....  161879299
4        20542101                ...................A.......T.C......GC....G...T  20542055
4        46574924                  ...............AAA.........C...G.....G....A.T  46574880
4        130158123              ...................CA...A.....C.......A.T..G....  130158170
4        131377748                    ..............A..........AGC..C..GT.....G.  131377707
4        216484737                 ........TT...A..AA.......A.T......G..C......A  216484781
4        280936506                    ..C....CT.....A..G............C...T......T  280936465
4        14447302      ..A..A.T................A....A........T......CTA.C..G....  14447358
4        22338966                  .......T-...G...AA.......A.CT.T...........T.G  22339009
4        28956347      .......T.....TG.......TT.....A......A...A.C......TC......  28956291
4        77427731                   ..............A.A........T.T.C.AC...T..T....  77427688
4        93055143                     ............A.A........A...A......C......T  93055184
4        172316547                   ......T......A.A............A....A.T....T.G  172316505
4        191127533                 .................A........G.T....T...T...A.T.  191127577
4        261300607                  ................A..........G.T....A.C..GGA..  261300564
4        276523521                  ................C..T.....TCTG....G..T..G....  276523564
4        284036414               ..C............T...A.........T...G..T..T.....G.  284036460
4        37270702                ..C...........CA...A.......A.C....A...CT..T....  37270656
4        21203624                  .....G...........A.......A.C......G..G....ATT  21203580
4        36999463                     ..............A...A....A.A.C...G..T..G....  36999504
4        74864351       ......-..TT.A..............TA..........A.T..G...T.......  74864297
4        122654327              ...C..............ACA..G......T......G..T....C..  122654280
4        152031530             ....C................A...C......GCC...C..T......T  152031482
4        181011256                  ...............TA......A..T......GT.GT......  181011299
4        181022691      ....A.T....CT...............A....A.A...A.C.A....T.......  181022746
4        190471469             ...T........................A.AC..ATT..A.T..G....  190471421
4        221923060                  ...............AAG..C.....TG...C..T.G..G...T  221923017
4        243346357             ....G...............TA.........TG.T...GC.T..G....  243346309
4        261422987     ..A..A.T....C.............GAAA..T.........T......T...G...  261422931
4        283788918                  ................A......A.G.G.....GC.T..G..G.  283788875
4        88209501                      ........G.G..A...C......--..C....T..G...T  88209539
4        237383067                .................AA..........-.ATC.C..T..G....  237383022
                                      \                                         
                                      |                                         
                                      C
4        242914130                 .................A...CA.A.T...C..-G..T..G....  242914087
4        123320555                 .................A..........A.C..-G..G....T..  123320598
4        1870322                     ..G...........AA..........A.....GA.T..GA...  1870280
4        2197607                      .............CA..TG......ATC.........G.T..  2197648
4        16979028              ...T..........AGG....A.........TG...A..T.G.GG...G  16978980
4        21735119                     .......A.AA.A.A.........T..A..GG..T..G....  21735078
4        22793019                ...T...............A..G.....TTG.T...T..GC.T....  22793065
4        27863145                   .............G.AAG...A.....G.C..C...TG....C.  27863102
4        29980074                   .......T..T............A.TT....A.GT.T..G....  29980031
4        36083442                     ......CA...............T.AGC.A....C..G.C..  36083401
4        53018444                    ...............A.......C.TG.A......T.T....T  53018486
4        88325345                   ................A..G...CTT..........TT.GA..G  88325388
4        89108943              ..T..................C....A......CA.A....T..G..G.  89108991
4        90470952      ..T..A.G..............AT....AA..........G.C....C.T..G.A..  90470896
4        124875020                  ......C..AT......G...A...T.A.C......T..G....  124875063
4        129549062                  ...............TA....A...TC.T..A..C.T.......  129549019
4        132099951                   ....C.T....T...A......A.TTT.....GA.T..G....  132099993
4        142393238                  ................C.....T..TTA.T.A..T....G...T  142393281
4        143318555        ....T....CA......T.......AA......AT.TG.C......T.......  143318502
4        156867026             ...T........G........AC.T.A.A.ATG.A......G......A  156866978
4        187744140                    ..............A........T.A.CTA....T..CC...  187744181
4        188484041                ............G...A.A..T.A...G.--.TT....T..G....  188484084
4        190139663                  ..C......AT.C..AA........G.G.C...G..T.......  190139620
4        202021335                 ........T........A..T...........A.G.GT....A.T  202021379
4        202968312                  ...............AA..TG......G.T....A....G.A..  202968269
4        225624016                  ............A...T.G.......C......TA.TT.....T  225623973
4        236227894     ..A..A.T..T..................T..T.....A.G.....T..T..G...T  236227838
4        240142488                  ..C.........A.A.A............C..C.A.T.GG....  240142445
4        242928107                    .............TA.........TG.C...G.C..TG....  242928066
4        245359532                    .......TT.....A..T.......AGT......T.......  245359491
4        257516427                  ..C............A...T......CT......A.T.TG....  257516384
4        260660523                  ..............A.A....A.....G.A...GA.TC......  260660480
4        260802043                 ..T..............A...C...........GGA.T..G.AC.  260801999
4        263049060                  ..............A.C.........T..CC.....T..T..CA  263049103
4        140674135                    .........A...AA..TG............G..TT.G....  140674094
4        214861161                 .................A..TG......A.T.-.GC.T..G..G.  214861204
4        252645911        .....CAG...........C...G..A..........-.ATT.GT.T..G...G  252645859
4        12501975                     .........CA...A.......T.........TCT..GCA.T  12501934
4        16928286                     .....T.TT.....A.......AT.A.C.C..A.T.......  16928245
4        28471559                     ...C...T.....TA.........TTGA...G..T.......  28471600
4        36749976   .T.....CA.TT....T..............TA..T...A...A.C...G.....G....  36750035
4        46078022                    .....G.....AGA.A.........T..A...GA.GT......  46077980
4        55945709      ..A..A.T...TC................A..........GGT.A.G..T..G...T  55945765
4        64546822                    ...........C...A..........A.T.ATTT.T.C.....  64546780
4        99551978                 ......A...........A..A.....TCA......T.T.GG...A  99552023
4        101543427     ..A..A.T.............G.......A....A.A.A.A.....G..T....AGT  101543483
4        104002796                    ..............A......AA..A.T.A.GA.T..G....  104002837
4        115103287                  .....C.G..T..TA.T..TC......A.T...GA.T.......  115103244
4        116076082                ...........A..ATA.A.T....A.TCT...T.....G......  116076037
4        125135984                  ...........CA..AA.........TT.A...GA.T.......  125135941
4        132372309                 ...A..........CA..........TC..A..C.A.G.TG....  132372353
4        157571048                 .......TG........A........TC.....TGAGC..G.C.T  157571004
4        175894565                    ........T....CA........TCA.A...GACT.......  175894524
4        178696911                    ............A.A.........TA.AC.CT..T..GG.C.  178696870
4        184279926                  ....G.......A.A....T.......G.CG.TG..T.TG....  184279969
4        190752548                  ................AG.T......TG...T..A.T...A.T.  190752591
4        192797897                     .........A..AA..T....A.C.......A.C..GCA.T  192797937
4        198902111                    ..C...........A...GA..AT.T.T...G..T....A..  198902070
4        215868959                    .....T.......AA....A.....G.C.A....T..GAT..  215868918
4        221922912                  .......T..C...AAAG........TG...C..T.G..G...T  221922869
4        233487321                  ................A.C.A......A.C....C.T.....G.  233487278
4        244059260             ....C............A...A.......AT.A.CCC.G..T..G....  244059212
4        251224178               ...A......T....A.A.A.......AT..TTCA............  251224132
4        251578693                                                             .  251578693
4        256431680                ..A......T.AG.A...A.........TT.A....T.G..GG...  256431635
4        256874354               ..........T.A..A.AAAT.....AA.C.........T....TG.  256874400
4        259120831        ..A..................A...AA......ATATG...A.T..TG.....G  259120884
4        264694012                   ......T..T.A...A..T....C..G.TG..G.....G...T  264694054
4        266265135                  ...............AA.........C.T....G....TTA...  266265092
4        266818647                    .....T..T...A.A............TT....CT..G....  266818688
4        267218293                    ...........G..A..T.....TTT.....GTCT..G....  267218334
4        282610050                    ...........G..A..........G.C.T.G..T..G....  282610091
4        18385749                ...................A........TT..TG.....T..C....  18385703
4        148787787                   ........................A.A.C..-G..G..G....  148787746
4        222067439                 ...G........A....A..........A.-..GG.....G....  222067396
4        22248016                 ................A.A........GC....C....C....A..  22247971
4        32619276         .....CAG..................A..........A.C...TA.T.......  32619329
4        117750719                   .............A.A..T.......G.C..T...T.......  117750761
4        240952473                     .............A..........A.C.....CT.......  240952513
4        249126593                .........T........A...C.....C....AC.A.T.......  249126548
4        7462527                    ...A..........A.A.........TT.A....A.T..GG...  7462484
4        82567564                    ...............A..........A.C.A..A.T..G.A..  82567606
4        84084706                 ..................A............C..GGA.T.....T.  84084661
4        196543250                ....C.............A..........A.C..GGA.T.......  196543205
4        205936322                ...........A....A.....C....GC.......A.T.......  205936367
4        207985774                 ...C..G..TA......A.................A.T......T  207985818
4        260031547                   ..C..T.........A.T.......T...GA............  260031505
4        40050158     ...A....T.....T...............A.GT.......AGC.A..A.T.......  40050101
4        50160398                    ...........A...A..A.T..A..........-----....  50160361
4        181248078                 ........T.....-...........TT....A....G..G...T  181248035
4        19115796                 ..................A.......AGC....TT...T.G.....  19115751
4        21404719                   ............A...A.......A..A.T.C....T..G....  21404762
4        27747031                ..............G....AC.........G.A.T.G.GG.......  27747077
4        28678612            .....T.................A.........C.CC.A....T..G...T  28678662
4        53633550         ..A......C................A.......A.TG.T......T..G.AT.  53633497
4        62917876                    ......T.AC................GGC...G..G..G....  62917918
4        134407698                  ..........T.....A..T.......A.T.T.G.GC.......  134407741
4        149566003    ......A.T.....TG..............A..T.......G.C...G..C..G....  149566060
4        211863097                  .......G..T...A.T....A..A...T...C...T....T..  211863140
4        225629684                  ........T.......A..........A..G..G.CT....AGG  225629641
4        58448493                   .....A.T........A..........A.A....A.T..G....  58448449
                                                                  \             
                                                                  |             
                                                                  C
4        107481652                .................AA..........---.AC.A.T.......  107481610
4        119421158    ......A..-...--.....GT..T.....A..........A.T....A.T..G....  119421104
4        9648454                       .............A............A...G..T......T  9648494
4        17067631                    ....G......A...A................GTGCT......  17067589
4        22892127                   .....C.T.......AA....A....C...GA....T.......  22892170
4        25084919          ...G.A...-.............CAA.......A..TG.G.TG..T......T  25084868
4        28381461     ......A.T.C.TC..G......T.....TA............T.....C...G....  28381518
4        66891820       ....A.T...TGT............G..A.......A...........T..G...T  66891875
4        69904150                  ..........TT.A...A.....CA..T............C.ATT  69904106
4        84897628                  .............A.A.A.......A.C.........GG.G.TC.  84897584
4        92051708                 .................AA........T.AGC.A.G..T..G....  92051753
4        99798864                   .....C...T....A.A........GT..A...GA...G.....  99798821
4        107189685                ......C..G.A......A...C......A.C.A....C.......  107189730
4        159106935                     ...........A.A...A......G.A..T.T.T.......  159106975
4        169909306                     .............A.....T..T.GGT..C...T..G....  169909266
4        177716314             ............T......A.A.T......TC....A.T..T...CA.A  177716364
                                    \                                           
                                    |                                           
                                   TG
4        201020231              ................T...A..........TGA..C...T..G.A..  201020184
4        203066394                  ..C.............A......A...G.C.ATG..T.TG....  203066351
4        237972558                ..................A..........A.T..GGT.T..G....  237972603
4        266633311                .................TA..T.......T.A...GT.T..G....  266633266
4        277335485              ................A..AA.......T.C.CA...G..T......T  277335438
4        282290246                  .............T..A.........----...G.CT..C....  282290285
4        13926883                ................G..A.........CA.......G...TG..T  13926836
                                     \                                          
                                     |                                          
                                     T
4        124750408                    ..............A.........----.A..A.T..G.A..  124750371
4        171426771                ...T............ATT..........---.AC...T..G...T  171426813
4        178335864                .........T...A....A..T.....A.---.TC...T..G....  178335906
4        5935851          ....T....C............A...A..TA......G.C...G.CT.......  5935798
4        6306944                ................T..AA.........T..A..C.AG...G..CT  6306897
4        8353099                ..A............A...AA..T.....TT.....C...T....AT.  8353052
4        14951468                   ...............AT.......T.CA.T.A..A.T......G  14951511
4        16215802                 .......C...A......A.T..AT..TT....T..A.T.......  16215847
4        18543121                   ................A.......T.C...G..G..G.TG.TG.  18543164
4        30600574                      ........CT...A..TGA.A...GC.....T.C.......  30600614
4        36199433                    ...............A....T...TTT...A.G.......A.T  36199475
4        45748178               ....G...........A...A........GT...G.G...T.T...GT  45748131
4        49756901                 ..T...C..T...G..AAA......A..........A.T..G...T  49756856
4        72800087         ..A....T.C..CA........A...C..........A.C...GT.T..G....  72800140
4        73082547                 ............T.A.A.A..............A.G..T..G.A.G  73082592
4        124343328                     ...........A.A.......A..A.C......T..G....  124343288
4        129699128                  .......T......A.AT.T...TA...........C..T..CT  129699171
4        149901155                  ..............A.A.C..T...T.A.T...G..T.....G.  149901112
4        158901723                  ..............A.A.........GG.T.T.GA.T..G..G.  158901680
4        175825097                     .............A..........A.ACAG...T..G....  175825057
4        205693007                  ................A..TA..A..TTT....G..T......T  205693050
4        216841208                     ....TT....G..A..T.......G.A..T.A.T..G....  216841248
4        236891956                  ..............AAA..........G.C......T.C...G.  236891913
4        240976199              ...........T.A..A...A.......TTT....A.G.....T.TC.  240976246
4        273865592                     ...G.....T...A................G..T....TTT  273865552
4        172289056              .............AG...T.A........TC.....C...TCC..A..  172289009
4        84498389     ......A.T..............TT.....A.........----......C..G....  84498336
4        32679517                 ................A.A....T..TT.ACA...--.T.......  32679560
4        231773798                   ........A..A...A..........A.T....T.T.......  231773756
4        251371349        ..C...AG..G......T..G.....A..........-.T...-..T.......  251371400
4        263023025        .....CAG..................A........T...C.CTG..T..G....  263023079
                                                                   \            
                                                                   |            
                                                                   C
4        93579835     ...A..A.G...TC.....C...AC.....A............C......T......-  93579779
4        29234528                    ..........A.GA.A.................A.G..G....  29234486
4        38603144                  .................A.........TT....C........C..  38603100
4        149537239                .......-...A...G..A..........-----....T..G....  149537200
4        241365650                     .............A..T.......A...T....TT.T.A..  241365690
4        276952010                ....C.........C...A.....G....A.C.-..T....G....  276952054
4        134128907        ..C..T.G..T..............A...........A.A.A.G..T..G....  134128854
4        13435272                 ..................A.........-----CG...G.......  13435232
4        26144842                ..C...............AA......A.....A..C.A.C.......  26144796
4        48716318                     ..............A.........T..C...G..T...G...  48716359
4        61486892                  ........................A...A.T.AG...T.GG....  61486848
4        91113748                  .................AG...A.A...G.T-..G..T..G....  91113705
4        131711630    ...A..A.T....C................A..........A.T......T..GC...  131711687
4        189903248                   ...............A........TT..A...GC....G...T  189903290
4        190763438                .........TG................A.T.T...CA.T.......  190763393
4        198298456                 .................A...........T..A.GA.T..G...T  198298412
4        257630549        ..A..............T.A...G..A........TTA........T.......  257630602
4        269410612              .............A...G..A.........C.--.....GTT......  269410657
4        270798802                 .................A........TC..AG...A.........  270798758
4        277385025                  .............G.A........A..............GAT.T  277384982
4        200872498              ................A...A........AC......G.GG..T....  200872546
                                     \                                          
                                     |                                          
                                     C
4        19968337              ......G..............A.......A....T.AT...C..GG...  19968386
                                      \                                         
                                      |                                         
                                      C
4        244559180                 .............A...A....A....C.T.GA...AT..G...T  244559224
4        22750778                ....T..............A.......A.....G..CA.T.....GG  22750824
4        27639830                ............T.....TA.......A....AG....C..TG....  27639876
4        36787980                     ..............A.......T.C......G..C.TT...T  36788021
4        36877059                 ......A..........AA.......CT.A.C..G-..G..G....  36877015
4        47492378      ..A..A.T.................T...A......A...GGT...G..T.......  47492322
4        82094008          ...T..T..T...........A........A...GT.........G.T....T  82093956
4        89730693                     ............CAA...A..........C....T......T  89730734
4        95291514                     .....T......A.A.......T.C....T.G..G....A..  95291555
4        155690097                 .................A..........A..T..G..T..G...T  155690053
4        176883396                  ..............A.A........TT......GA.T......A  176883439
4        181735720             ...............G.....A......A...GGC...G..T.......  181735672
4        202018579              ...C.......T......AAA..T..............A....G.T..  202018532
4        248974466                    ..........AG.TA.......T.C......GT.C..C...T  248974425
4        256164134      ...................A......ATA........TT..A...GT.TG......  256164079
4        271375157          ......-.............T..A..T.....A.C.........G....A.T  271375107
4        287381847                     .......T.....A.......AT.A.T-..G..G.......  287381808
4        131207560     ..A..A.T...AC..C............A.........T.A.C...G..T....AT.  131207616
4        187573636             .................A.A.A.......T.CT..GA....T.....CG  187573586
                                     \                                          
                                     |                                          
                                    CC
4        14432623              ....A...........CA...A........T.T......A.TC..CA..  14432575
4        17683569                    ...............A........A.....T....G..G....  17683522
                                                             \     \            
                                                             |     |            
                                                            TA   AGT
4        24540536                     ........G...A.....G....T.GGC..C...........  24540577
4        30657311                 ...............G..A...........--.C....T.GG.AG.  30657354
4        31785337                    ..G..T........AA..A......TGT....C..T...AT..  31785379
4        64080453          ...T..T.................AA......AA..A.....G..T..G.C.T  64080401
4        148823819                ..................A..........AGC..G.-.T..G....  148823863
4        198181886     .....A.T...TCT...............A..........G.C...GA.G..G....  198181942
4        228912484                    .......T.G.GA....T.......G.C.T............  228912443
4        239251844                                                 ..G..T.......  239251856
4        266569145                .........A.....--.A..T....A..A.T..G-..T..G....  266569103
4        271416578               ..C................A...C...A.C.....TG..T.C...T.  271416532
4        278200058                  ................A.......A.T......GAATG.....G  278200101
4        283394011  ..A..A..A.T..T.C................A........-.T.-...G.GT..G..T.  283394068
4        106142757                ............G.....A.........------..A.T..G....  106142796
4        171587615                    ....G.........A..T.A.....A.C-..T..T..G....  171587575
4        237589022        ....T....C...........G....A..........A.T..TGA.TG.G...T  237589075
4        33592225                ..............G....A.....T.A.TT..TT......GG....  33592178
                                                              \                 
                                                              |                 
                                                              T
4        2829523         .....TG...C.......G................T.CA.....G.GG..GG.T.  2829577
4        6789777                  ................A.AT....G..TTG.....G..C.C.G...  6789822
4        8846772                                                  .....GG.......  8846759
4        10857476                    ..............AAG.........G.A.........G.AG.  10857518
4        13374166                  ...G..C.....A.G..A...............TG..T..GG...  13374122
4        16863374                     ..........TT.AA..A.A....C..C.T....G..T....  16863415
4        17486392                    ..C.....A..A...A.........T...G..T..TTC...GA  17486434
4        31864962                  ...........T...A.A..........G..GA.T..TG.CA...  31864918
4        37949298                     ..............T.......A.CT..G...C.T.TG....  37949339
4        42511403     ......A.T.C.T.T...............A........T.A.T....A.T..G...T  42511460
4        43136133      ..A..A.T....C..............T.A.........TG.AG..G.....G..C.  43136077
4        82527547                ................G..A.....T.AT.A.C...GA.T....A..  82527501
4        103853760                 ..........T.GA...A............A...T.CT......T  103853716
4        123801666                 ......A....T.....A..T.............G..TG...A.T  123801622
4        161946872                    ..............C....C...GT........CT....AT.  161946913
4        169323422               ............TT.A...A.........T.CA.A.TA.T.......  169323468
4        173170909                 .......G...G..G.AA.T...........T.....T..GG...  173170865
4        179647868                 .................A..........ATA..GGT.T.TG....  179647824
4        201193335    ...A..G.T...................AAA..T....A.TG.....G..T..G....  201193392
4        210125227                   ..............AA....A.A..C.CA.ATG..G..C....  210125269
4        210918301                    .....A.............A....C......GC..TGT.AGT  210918260
4        228054777     ..A..A.T..T.C................A.......TT.A.C.C..A.......T.  228054833
4        231153334                    .............AA....A.A.TC......G..T..G.A.T  231153293
4        239274611               ...T...........C...A....C.ATA.A...A....T..G.A..  239274657
4        249075157                 .............A...A.........TTG.......T..GCA..  249075201
4        256778964                      ........A...A.......T..G.C.A..A.T.......  256779003
4        261744533                 ...................T....A.TC....A.GT.G...C.GT  261744577
4        270964212                    ....C..................TC..A...G.GC...AC..  270964253
4        273529628                  .............G..A.........----....C.T..C...T  273529667
4        276817795              ..A.....A...........A.......AT.....T.G..T.C....T  276817748
4        278969452                    .............AA...C.....C.G.G...T..T...C..  278969411
4        285543875        ...............C.......G.AA..T......T....A.CTG...G..GT  285543928
4        95031055                 ...........A......A..........A.TG...-.T..G....  95031011
4        247011356           ..........................T...A..C......T.GT..G...A  247011407
                                  \                                             
                                  |                                             
                                  T
4        198206656              ..T.................A..........T.....G..T..G....  198206703
4        216817608        .....CAA.................AA........T...C.-.G..T......T  216817556
4        260828070  .T...A..A.T.C..C..A.............A..............-..A....G.T.T  260828130
                                                              \                 
                                                              |                 
                                                             TG
4        275892877                .................AA..........A.C..-.C.G..G....  275892833
4        20096118                 ..................A..TG......A.CC-....TG.G....  20096074
4        23290759              ...............G..G..A........A........A.T..G...T  23290710
                                    \                                           
                                    |                                           
                                    T
4        286837376                ..................A............C.-.G..T..G...T  286837332
4        79952242      ..A..A.T...............T...A.A..T.A.....A.C......T....A..  79952298
4        23686980                   .........AC.....A..........G.C......T.......  23686937
4        31945934                   ...............AA.........C..A.T..T.C..T...A  31945977
4        61260086                   ................A.......T.....TC.G..T.......  61260043
4        131261477                ...............T..A.......T..A.C....-C..GG....  131261433
4        198893855                .........T.A......A.............GC....T.......  198893810
4        250716979                 .....C...........A..........A.A..-G.....G....  250716936
4        27762111                  ......G.G........A..........A.C.-.G..T..G....  27762154
4        180397813                 .................A..........A.C.-.GA.T.......  180397856
4        249668071                ..................A..T.......-----.T..T..G....  249668031
4        6046262                   ...............A.A..........-----....G..G...T  6046301
4        23806866                   ..A...G.........A..........G.T.-.G..T.......  23806908
4        37189756      ....CA......C................A........T.A.T......G..G.A..  37189700
4        74292098                     ..............A..........A.CT..GT........T  74292057
4        187503240                    ........T.A...A..........G.T.A.G..T.T.....  187503199
4        197132058                  ................A..A....AT.G.T......T.......  197132101
4        237781672                 .................A....A.....-----G.C.T..G....  237781633
4        286167117    ...A..A.T....CT...............A...C......A.C......T.......  286167174
4        20277909                    ...............A..........A.C.-T......G....  20277950
4        30682198                 ..................A.G..A...T.A.T.-.G..T.....G.  30682242
4        94187576                  .......T.....C.TA-..............ACCC.T......T  94187533
4        186793094                ........G.........A....C...T.A.C.-.G..T..G....  186793138
4        245701557                     ...G.........A.........T..AG..G..G.G....T  245701517
4        4880186                  ..T.............A.A..T......T..C...T..T......T  4880141
4        11927821                     ..............A.......A.C...G....AG..G....  11927780
4        62082960      ..A..A.T..G.C................A........TT......G..T......T  62082904
4        66111317                 ..T.............A.A..T...A...ATC.-.G..TGT.....  66111361
4        68890217               ...................TA.......T.C....T.G..T.C..T..  68890264
4        76258238      ..A..A.T....C..........T.A...A............C...G..G..G....  76258182
4        118851623                ..............A.A.A......A...A.C.-.GA.T..G.A..  118851667
4        122555742                    .............AA......A..TG...A..A...G.....  122555783
4        133506694                ...........AG.....A..T.......A.T.-.G..T.......  133506650
4        172351281                  ................AC.G.A.T..T......GA.T.......  172351238
4        182774828                  ......G.........A.........TT.T.A.T.GTG......  182774871
4        183073825                ..................A..........G.C.-CG..T.GG....  183073781
4        216315215    ......A.T....CT....A.............A.......A.C...G..T..G....  216315272
4        261254094               ..............CAT..A.....G...T......G..T..G....  261254048
4        263695955                  ..A.............A..T.......A...-...GC.C.....  263695997
4        280376761                  ..............AAT.......A..G.CT.....T.......  280376718
4        21467041              .......C.........A...A......A..C...GATG..T.......  21466992
                                    \                                           
                                    |                                           
                                    T
4        188835922                                ..A..........A.C.-.G..T..G....  188835950
4        207668461                 ...............-......C.....A.C.-.G..T....A..  207668503
4        5148448                    ................A..........A.C.T.GA.T.......  5148405
4        10367348      ..A..A.T....CT...............A..........G.T..CGT.C.......  10367404
4        14963466                  .................A..........-----....T..G.TCT  14963505
4        15581455                 .......G.TT......AA..G......T.......A.T..G....  15581410
4        18496744                    ...............A.......--------.G..T..G....  18496710
4        19946988    ....A...C.................G....A..........A.C.-.G.AT..GG...  19947050
                                  \                                             
                                  |                                             
                              TCCAA
4        20384829                     ..........A.T............G.TG...A.T......G  20384788
4        21414106                 ..T...............A........TC......GT.T..G...G  21414151
4        27545749                 ................A.A.......A.C.......A.G.GC.C..  27545794
4        35230149           ..A..T............T.....A........T.G.C.C.G..T.....G.  35230200
4        49777177                     ....G.....A...A..T......T......GA.T..G....  49777136
4        77566766                  ....A..........A.A..T............T.A.T......T  77566810
4        90418704          ...T....ATC.....T..T.............A....-......T.....G.  90418649
                                                           \                    
                                                           |                    
                                                        GATT
4        125249675                    .......A..A..AA............C..CTA.T......T  125249716
4        161830294                       ....A......A.......T..G.A...GACC..G....  161830332
4        207037638                  ........CT................TG.A.T.G..C..G....  207037595
4        217478168                ........G.....A...A......AA..A.T.A.G.A...G....  217478123
4        236358978                  ............A...A..........A.T...GT.T.C....T  236359021
4        264698714                  ...........G..A.A........TGTG..........GG...  264698757
4        267833289                  .............G..A..........G.C.AC..AT..G....  267833332
4        271368504                          ...A....A............C...--.T....A.A  271368537
4        277919603                     ..C......A..AA..............AT.A.T.......  277919563
4        285341241                  ..............A.A..........G.T.-.G..C.TG....  285341283
4        285644641    ...A..A.T.A...............A.A.A..........A.C.....CC....A..  285644698
4        48678436                 ................TAA......A...A.T.-.GT.T..G....  48678392
4        63622735                 .................AA......A.T.A.T.-.G..T..G....  63622779
4        118147927                ..T..............AAG.........A.C.-.G..C..G.A..  118147971
4        167528728                ...G.....T......T.A..T.....G.A.T.-.G..T.......  167528684
4        170752413                 ........T..T...A.-......A...ATT.-.G..T..G...T  170752371
4        171147831              ..T........A....A...A...AA....C....A..T.T..G...T  171147783
                                                                     \          
                                                                     |          
                                                                     G
4        222224294                .......-........AAA..........A..-.GG..TG.G....  222224337
4        255468690                ...............G..A...A..A.T.A.C.-.G..T..GG...  255468734
4        284531003                .........T....A..AA.....G....A.C.-.G..T..G....  284530959
4        287836087                ..................A...--.....A.C..-GC.TG.G....  287836045
4        287920676                ..................A...--.....A.C..-.C.TG.G....  287920634
4        14141858            ...G..C.....-...........G........C......GTCTC..G..T  14141809
4        105364834                ..T..............TA.T.AA...A.---.T.G..T..G....  105364876
4        182759976                ..................A..........A.C..-G..T..G....  182760020
4        225565230                   ...............A..........A....-G..T..G....  225565271
4        4025883                  ...............T..A....A.....A.C..G-..G.......  4025839
4        20111905         ..C...AG..................A..........A.C..-G..T..G...T  20111853
4        9406243            ..A....C................A...................T..TC..T  9406295
                                          \                                     
                                          |                                     
                                          T
4        74721243                  ...........C...A............G.T....C....G.A.T  74721288
                                                                    \           
                                                                    |           
                                                                    C
4        122881140                 .................A...........TC..-G..T..G....  122881183
4        274397509               ................G..A..........G.C..-G..G..G....  274397554
4        33882788         ..C..C.G...............G..A..........A....-G..T..G....  33882736
4        117538395                ...........A......A..........A.T..-...T....A..  117538439
4        169504254                ..................A............C..-T..T....AGT  169504298
4        184378032                ..................A..........A.CT.-...T.......  184378076
4        211198576                ..................A..T.......A.T..-...G..G....  211198620
4        240438548        .....TAG.................AA..........A.C..-G..G..G....  240438600
4        270661760                ...........A......A..........A.C..-.T.G..G....  270661716
4        273534698                  ................A..........G.C..-G..G..GG...  273534656
4        24283452                  .................A..........A.A..-G.AT..G....  24283495
4        50823928                    ...........T..............A.C..-...T.C.....  50823969
4        201298141                ..................A..........A.T..-G..G..G....  201298097
4        222392958                 .................A.......T..A.T..-......GCA..  222393001
4        36853715                   ................AG.........A.T..-G..T..G....  36853757
4        179182431    ...A..G.T....C............A...A............A.A....C..G..TT  179182373
                                          \                                     
                                          |                                     
                                          T
4        32087290                 ...............T..A........T.A.C..-......G....  32087334
4        35507785                    ...............A..........G.C..-G..T..G....  35507744
4        205052357             .....G........TT.....A....A.....G.C..G...T.......  205052406
                                          \                                     
                                          |                                     
                                          T
4        205523676                ...............T..A..........A.T..-G..G..G...T  205523720
4        212125861    ...T..A......C...........G....A..T.............T..T.......  212125918
4        243717426                ..............A...A..........A.T..-G..T.......  243717382
4        261000763                ..................A..........T.C..-G..T..G....  261000719
4        263661630                ..................A....A.....G.CT.-......G....  263661586
4        269713752                ..................A...C......A.C..-GT....G....  269713708
4        72699705                  .................A...........TC..-...T......T  72699748
4        122560051                 .......................T....A.C.--....G.G....  122560094
                                                       \                        
                                                       |                        
                                                       A
4        201508889                ..................AC.........A.T..GG..T.......  201508843
                                          \                                     
                                          |                                     
                                          T
4        206753993                 .................A......A...A.C..-G..T..G....  206754036
4        252907172                 .................A..........T.---C...T..G....  252907131
4        264274211                 ...............A.A........T.ATC..-G..T.......  264274254
4        57919206                 ..................A..........G.C..-G..T..G....  57919162
4        91144368                 ..T...............A..........A.C..-G..T..G....  91144412
4        169228643                ..................A....A.....A....-G..T..G...T  169228599
4        180870710                ..................A..........A.C..-G..G..G...T  180870754
4        240933138                ..................A.......A..A.C..-G..T..G....  240933094
4        252743016                ...........A......A..........A.C..-G..G..G....  252742972
4        252943816               ..C................AG.T.......G.T.-...CT.....G.  252943861
4        16478652                  ..............G..A...........T.G.C.A.T..G....  16478608
4        69154325                         .......................T.AG...G..G....  69154362
4        130398921                   .............A.-...A......A.T.-....T.......  130398961
4        184399384                   ............T..A...................C....T..  184399342
4        207254623                   ...............A..T......C.......A.T......T  207254581
4        209631146                 .................A..........A.C..-G.A...GC...  209631103
4        260433009                 ...............A.A..........ATT..-G..T..G...T  260433052
4        267219755                 ...............A.A..........A.T..-G..T..G....  267219798
4        10036770                   ...........C....A..........A.C..-G.AT.......  10036728
4        36039508         ..C...AA.............G....A....T.....A.CT.-G..T..G....  36039456
4        130400957        .....CAG.................AA..T.......A.C..-G..T..G....  130400905
4        222106480        ..C...AG...........A..A...A..........A.T..-G..T..G....  222106532
4        258616730                   ...............A.G..A.....A.A.C...G........  258616687
                                                                         \      
                                                                         |      
                                                                         T
4        6930889                      ..............A.........------..A..G.G..G.  6930924
4        7076690    ...-....G.T....C.........A..-...A..........G.C.-.G..G..G....  7076746
4        15034652                  ............G...TA..........T.....GAG.G......  15034696
4        18122385                 ...........A......C..........A.C..-G..T..G....  18122429
4        24849664                  ............C....A......T..C...G..GA.T....T..  24849708
4        28209009         .....TAG..................A...G......A.C.-.G..T..G...T  28208957
4        35911733                   ................A..........A.C.-.G..G..G....  35911775
4        48348343                    ........A......A.C........G.T.A.G..T.......  48348301
4        111597998                   ....A...T......A................GA.T......T  111598040
4        114262134                   ...............A.....T....A.C..-G..T....A.T  114262093
4        149812810                 .............A...-..T.......A.C.--..GT..G....  149812769
4        150928476                .................AA..T.....T.A.T..-G..T..G....  150928520
4        158492685                ..T...............A........G.G.C..-G..T..G....  158492729
4        184256751                    .............AA..........A.C..-G..T..G....  184256711
4        271268949                .............G....A.C........G.C..-G.GG..G....  271268993
4        17374834              .....................A.......A.CTG...C...T..G....  17374784
                                     \                                          
                                     |                                          
                                    TT
4        49591140                  ...........CA.......G....A..A.C..-...T..G....  49591097
4        107288151                 .................A..........A.TT.-G.....GC.G.  107288194
4        235644985                 .................A..........A.C..-G..CT.G....  235645028
4        259101222        .....TAG................AAA.......--....---...G......T  259101271
                                                 \                              
                                                 |                              
                                                 A
4        265095899                 .............A.A............A.T..-TT.T..G....  265095856
4        42925157                 ...........A.C....A......A...A.C..-G..T..G....  42925113
4        49543168                  .................A..T.......-----G...T..GG..T  49543207
4        49665704                 ..................A..........ACC..-...T.....GT  49665660
4        67794338                   ...A...........AA.......A..A.A..-G..T..G....  67794296
4        86907414                   .......T.....--........A...A.C.-.G..T.......  86907454
4        157140875                ................A.A..........A.T..-G..T..G...T  157140831
4        198731462                ................AAA..........-.AC.GG..G.......  198731418
4        199338224                ..................A..........A.C..-G.GG..G....  199338268
4        223204454  ...AA.G.ACT..T.........T........A................             223204406
4        277458194              ...C....C.....GG.G..A..........A.C......T..G..C.  277458147
4        8072286                   ..G.........G...........A..T......G.C...CA.G.  8072330
4        18407347              ................GA...A........TTG....GT..G..C...G  18407395
4        27812472                       ............AT......T..A.C..-...C..G...T  27812510
4        42822315                    ..............AA..........G.C....A.T..G...A  42822357
4        126311942                    ....C.......A.A................TA.T......T  126311901
4        133381785                 ......G....G.....A.......A..A.C..G.T.T.......  133381829
4        145616079                 .................A....A.....A.T..-G..T..G....  145616122
4        170709744                ..................A........T.A.C.-TG..G..G....  170709700
4        188649706                 ........G........A......ATTTT.A...G..T......T  188649750
4        188997113                  ......C.....A.A.A........A.A.T...G..T.C.....  188997156
4        194130948                 ...............AAA.C........A.C..-G..T..G....  194130905
4        202803218               ..A.....C.T..T.....A........TCT.A......T......T  202803172
4        211459944                    ........T...A.A........T.A.T.A.G..T.......  211459903
4        229920611                    ..............A.......T.TGG...G...T..G....  229920570
4        243877830        ..A.......T.........TG.G..A....A.....A.C...G..T.......  243877883
4        248188420                   .........G................A.C.A.TA.T.......  248188462
4        250157057                 ...........G.....A..........A.C..-G..T..G.AT.  250157100
4        254168616                 .............A...A........A.A.C..-T..T..G....  254168573
4        266507191                      ...T......A.A............TTT.G..G......T  266507152
4        270143633              ......A......AG.....A.............G...T.T......T  270143585
                                                                    \           
                                                                    |           
                                                                    A
4        18734723                 .......G..........A.......A..A.TG.G-..G..G...T  18734679
4        60042149                    ...............A.........------..A.T..G...T  60042113
4        162187732                ..............-.A...C.C..A...A....-G..T..G...T  162187689
4        178379079                .........T.......AA..T......C-----....T..G....  178379119
4        221392644                  ................A.......AT.A.T..-...G.......  221392686
4        236468141     ..T......G.-...A................T....C..A.T.-.GA.T..G....  236468087
4        261007054             .....................A........TT...T..GC.T.G....T  261007004
                                     \                                          
                                     |                                          
                                    CA
4        12141631                    .........T.A...A.....T.A..A.TG..G..T....AG.  12141673
4        12901006                   .............G..A........TC......G.A.....TCT  12901049
4        14535011                 .............CA...A..........A.C..-G.CT..G....  14534967
4        26745105                    ........TT...A.A..............T.CA.T..G....  26745063
4        34738427                 .............G....A..........A.C..-G..T.CG...T  34738471
4        60523298                 ...............GA.A..........A.CT.-G..G..G....  60523342
4        70638577      .......--....-...............A..........A.A...GA.TG.G..TT  70638524
4        74007361         .....TAA...........TT...A.A..........A.C.-TG..T..G....  74007309
4        122216773        .......AT.T...............A.......T..T.C.T..A.T..G...T  122216826
4        153417533                   ...............A......A...G.A.A..A.T..T..C.  153417491
4        159120627                     ...T.....A...A..............AG...T......T  159120587
4        172073860                      ....................A..G.TG..C..T..G....  172073899
4        180532278                                                   ...T.......  180532288
4        180858621               ....C...........G..A.........CT.AG....AT..G....  180858575
4        209855766                   ...........T.ATA.........TT.T......T..G....  209855808
4        224771587   ....A..A.T....CT............GA.A........T....T.....TG.G....  224771646
                                          \                                     
                                          |                                     
                                          T
4        249929606                                                   ...T..G....  249929596
4        257846239        ..A................A..A.T.A...CA....TG.....G..C......G  257846186
4        27708762            .......TC.............AA......A.T.....A..T.T..G....  27708813
                                  \                                             
                                  |                                             
                                  T
4        32027208              .....-...............A......A..TG..TA.G..T..C....  32027255
4        48668420       ....A.T.....TG.....TT......A...........A.CTTTG..T..G....  48668364
                                          \                                     
                                          |                                     
                                          T
4        142208130        .....CA...........T...C.--A..A.......A.C..-.T.T.....C.  142208180
4        181126336                  .............T..A..T...A...-....-G..T..G....  181126377
4        187541148                ...C..............A..ACA.....A.T.A...GT......T  187541100
                                                                     \          
                                                                     |          
                                                                   TAG
4        208313485                 .................A.......A..A.C..-G..T..G....  208313528
4        212705504                ..A...............AG...A.....A.C..-G..T.TG....  212705548
4        247067041                ....C.............A..........-----..C.TC.G...A  247067081
4        258184447                   ...........A...A.......A..A.T.-..T.T...AC..  258184488
4        261873693    ......A..-...--..............AA.........TG.A.TG.A.T.....G.  261873747
4        269134932                 .................A........T.A.C..-G..G.GG....  269134889
4        273113846        .....CAG......A..T.T...G..A....A.....A.CC-.G.GG.......  273113898
4        37713355                 ...............G..A...C........C...-..T.......  37713399
4        99150505                  ..........A......A..........A.C...-..........  99150548
4        48745298     ......A.T....C............A...A....A.....G------..........  48745247
4        230880727                ..............A...A..........A.A..G-..T..G....  230880683
4        145951337               ..C...........................A.C..--.GT..G....  145951293
4        242753206                   .............A.A.......A........G..T....T..  242753248
4        251114659                ..................A............C..-G..T.......  251114615
4        255259064                ..................A..........A.C..-...T..G....  255259108
4        12155737                 .....C............A..........A.C..--..T..G....  12155694
4        237140979                ...............G..A......A...A.C..T-....GG....  237140935
4        11718022                 .........-........A.......T....A...G..T..G...T  11717978
4        250476083                ..................A..........A.T..-G..T.T..T..  250476039
4        276518459                ...........TT................G.C..-G.....G....  276518503
4        22795192         .....CAG.......C.....G....A..T.......T.C..G-..T..G....  22795244
4        60657931                 ...........A....A.A..........A.C..--..T..G....  60657974
4        151143878                   ...............A..........A.C..-G..T......T  151143837
4        159210785                   ...............A............T...GA.G..G....  159210743
4        260388520          ....-.............G.....AC.........G....-G..G..G....  260388569
4        267147722        .....CAG....C......A....A.A..T.......A.....-..G..G...A  267147670
4        24534760                 ...............G..A......A...AGC..G-.....G...T  24534804
4        33871369                  ...........G.....A..........A.C..-G..G.......  33871326
4        84212021                 .........T........A..........A.C..G-..T..G....  84212065
4        177346429        .....CAG..............A...A..........A....-G..T..G....  177346377
4        230102013                ............G..G..A..........A.C..T-..T....CC.  230102057
4        32872592                 ..................A..........A.C..-G..T..G.T..  32872636
4        42586213                 .................AA..........A.C..-G..T......T  42586169
4        74836255                 ..................A..........A.C..-T..T.......  74836299
4        96388315                  ..........T......A..T.....T.A.T..G-..T..G....  96388358
4        164803601                ..................A..........AGT....A.T..G....  164803556
4        249639769                 .............A...A.........C....A....T.......  249639725
4        5923143          .....CAA.........T........A...C......A.C..G-..T..T..G.  5923091
4        16722446                  ...............A.A..........A.T..-G..T.......  16722489
4        50867207                  ...........-.....-....A.....G.C...-..T..G...G  50867166
4        72437641                         .....G....A..........A.T..G.-....G....  72437677
4        87552619                 .................AA..G.......A.AG.--..T..G..T.  87552662
4        240703188                    ..............A..........A.T..-GC.T.....C.  240703228
4        247129057                ................A.AC.......T.A.C..--..T..G....  247129100
4        43137865                   ................A..........A.C..-T..T.......  43137907
4        62487719                 .............G....A..........A.C..-G..T..G....  62487763
4        82210938                 ...........A......AG.........A.C..-G..T.......  82210894
4        87042546       ..G....C.T................-....A.......A.C..-GT.T..G.T..  87042493
4        87215333                  ........T...A....A.............---.A.T..G....  87215374
4        108364013                 ....A..........A.-..........A.C...-..T..G..GT  108364055
4        137885424        .....CAA..................A......A...A.C..-G..T..G....  137885476
4        219798897                ...........C......A..........A.C..-G..G..GC...  219798853
4        222530876                 ..........A......A..........A.T...-..T..G....  222530919
4        5276713              ......T..............CA........T......G.T.T..G....  5276664
4        19009372                          .........A........A.......GA.TGG.....  19009336
4        60760323                    ...............A..........A.C..-...T..G....  60760282
4        84648401                    ...............AT.........A.C..-G.CT..G....  84648442
4        107210048                .............A....A...A..A...-.CT..-..T..G....  107210091
4        151566611                    ............A.A..........AGT...GA.T.......  151566652
4        199908207                    ...........G..A.........T....T.G....C....T  199908248
4        243517289        .....CAA.........T........A........A.A.T..G-..TG.GCA..  243517341
4        254010791         ....C.T.......-.......G..A........T.A....G-..G..GG.G.  254010741
4        254500346                 ..............G..A..........G.C..-G..G..G....  254500389
4        280302354                  ................A...C...AT.A.C...-....GG....  280302396
4        282590609                ...........T....A.A....A.....A.A..--..G..G.T..  282590566
4        21226375                 ................ACA.G......T.A.T..G-..G..G....  21226331
4        21363352                    .........T..G..A..........A.C..G-..T..G....  21363311
4        28649344                 .......G..........A........TG..C..G-..T..G....  28649388
4        70395746                  ................TA......A.T.A.C..--.GT..G....  70395788
4        182783540                ........G.....AT..AC..A......A....G-..T..G....  182783496
4        186378962                .........TCA..A.....C........A.....-..T..G....  186379006
4        240854499                     ...T...T.....A.......AT.A....T-..T..G....  240854538
4        6996521      ...A..A.T....C.T.........CA..............G.C......T......   6996465
4        20274313                 .................AA..T..G...........-ACTC...TT  20274269
4        20484185                ..............GA...A.......A.C....A...A.C.G....  20484233
                                                                      \         
                                                                      |         
                                                                     AG
4        29775375         .....CAG..................A..........-...C.G..T..G....  29775428
                                                                     \          
                                                                     |          
                                                                     G
4        47258893               ...C.........A......A........GCTGC....T....C....  47258846
4        56914647                    .............A.A..........GGC...G..T..G....  56914689
4        61141525                   .....G...A......A............A...GT.T.....C.  61141482
4        63041230     ......................TA.G....A.....T....A.C.A....T..G...   63041174
4        120283574                 ................AA..A.......A....-G..T.......  120283621
                                                       \                        
                                                       |                        
                                                    ATAG
4        124787790                ..................A.......A..A.C..-G..T..C....  124787834
4        169149814                  ................A....A...G.A.C.-.G..T..G....  169149856
4        184624834                  ...A.A..........A........GTG.....CA.T....A..  184624791
4        190515034              ........G.G.....A...A............AGT....TG.....T  190515081
4        206917007    ......---..G..............A...A.......T.T.T...C...T.......  206916953
4        215732306                 .................A....A..A.TA.TT.G-..T..G....  215732349
4        223825788        ..A....A..................A......AT.T....A.G..C.G.....  223825841
4        250046990  .T...A..A.T..TT............G....A..T...T.TGGT..A....T.......  250046930
                                                                      \         
                                                                      |         
                                                                      A
4        271522334               .........G..A.....AA..........G..G..CA.G..G....  271522380
4        17110407                 ..T...............A..........A.C.-.G..G..G...G  17110363
4        29161713                 ..T.....G....G....A..T.......AGC..G-..G..G....  29161757
4        273847071           ....GT.................A.G........A.T..-G.....G....  273847021
                                          \                                     
                                          |                                     
                                          T
4        274242749                     ........G....A..........G.C..G-..G..G....  274242788
4        274852690                ..................A..........A.T..--.GTTGG..G.  274852647
4        28701877                 ....C......A..T...A...C....---------..T.G.....  28701841
4        66091542                  ....G............-..........A.T..G-..T....AG.  66091500
4        147397883                      ......G....AA..........A.C..G-..T..G....  147397845
4        162367586  .....A..A.T..T..................A......AT..G.T......T..G...   162367527
                      \                                                         
                      |                                                         
                      T
4        178957829             ..A..T..C............A..T.A.......TG.....T....T..  178957877
4        188692330                   ..........G....A........T.A.C..G-..G..G....  188692289
4        257653750                   ..............AA..T...A...ATT...-..T.......  257653791
4        13437271                  ...........G....CA....A.....G.C..-GC.T..G...T  13437314
4        17317077                  ...............A.A......A...A.C..-G..G.....C.  17317034
4        18100216     ........T..T..T...........A.A.A..........A.T...G..C..G...   18100272
4        20120113              ....C..............T........A..T...TAG...T..G....  20120161
4        21357471         ..............G...........C..T.......A....-G.....GG.GT  21357526
                                   \                                            
                                   |                                            
                                 AGC
4        21426983           ..T...TC..............A.AT.........A.C......T.C....T  21426932
4        22210138               .................T.AA....AG.T.T.G.......C..G....  22210185
4        22295111           .....T...T............A.A..........AGA.........G.A..  22295057
                                        \                                       
                                        |                                       
                                      GCT
4        32543293                     ...A........CAA..........A.T.T.-..T..G....  32543253
4        35970130                     .............AA..T.......G.T...TA.T.......  35970089
4        37216024                          .......A.A..........AGC..G-..T.......  37216059
4        37740418                     .....G......A.A......A.TGG.....GA.T.......  37740377
4        104785421                 .................A..........A.T..-G..T..G...T  104785378
4        112109534                  .......TG.G.....A........T.G...C.GT.T.......  112109577
4        126553715                    ....GT......A.A.......A..T.A......T....C.A  126553756
4        133208683                      ..T..T..A...A.......A.....C--...T....A.T  133208720
4        141046717                   .............A.A.....G....A.C..-T.CT....A..  141046676
4        180391554                  .....A........A.............TA...GA.T.......  180391511
4        205987580                ...........TT.....A.........TT.TGA..A........T  205987625
4        219199030             ....C..........G...A.A..A.......ATC.A....G..G....  219199078
4        222667254                 .......G.........AG.-.......A.T..G-..T.T...C.  222667212
4        243094377               ....CC........GA...A........T.A.C..G-..T..G....  243094332
4        249610912                      ........A...A...............C.A.G..G.T.T  249610951
4        251104664                     ....T..T................G.C...G..T..G.T..  251104624
4        22817723                 ...C.........----.A.......A..A.T...-..G.......  22817763
4        60486984                 ................-.A..T.....T.A.C..-G..T......A  60486941
4        129369394                ...C..........A.A.A..TG......A.T..G-..T..G....  129369438
4        168919033                ................-.A..........A.C..-...G......T  168918990
4        185531930              ................T..AA..G.A.....T..G....ATT......  185531978
                                     \                                          
                                     |                                          
                                     C
4        185923626                      ....CC.....A-......A...A.C..G-..T..G..G.  185923589
4        209571508                 ...A....T.A......-..T.......A.C..G-..T..G.C..  209571550
4        245121632                                 ............A.A.--..CT..G....  245121606
4        246584394                ......C.......A...A..T.......A.T..G-..T.......  246584438
4        246702995                   ....G......A...A.......T..A.C..G-..TT.G....  246703036
4        268626991        ..A....................G.TA..T....T.TTGA..C.ACT.......  268626938
4        276240460                ..............A...A..........A.A.A..A.T..C...T  276240510
                                                                      \         
                                                                      |         
                                                                  TCAGG
4        36976500                 ..T...............AC.....A...-T.....A.T..G....  36976456
4        42374163                   ..C....T...G.GA.A.....G...........A.T....A..  42374120
4        46543318                        ..T...............ATTTG.A.A....T..G....  46543356
4        51079687              ....A...............AA..........A.T.A.GA.T..G...T  51079639
4        52680401                   ................A......A.A.A.C.A.G..T......G  52680358
4        69203212              ............G.......AC.G....A..CT.....GA.T......T  69203164
4        130575662                     ....G....A.CAA..............A....T..G...T  130575702
4        147006153        .....CAG..................A..T.......A.C..GG..T..G...A  147006100
4        148544431          ..T..T.C.......AG.T.....A..A.....T.G.C......C.......  148544482
4        150977110                    .............TA..T.A.....G.C...GA.T...C...  150977151
4        167591646     ..A..A.T............TG......AA...C......G.C...G.....C....  167591590
4        168467341      ....A.T............A.A..T..AA.........T.....T.A.T....T..  168467396
4        180413797    ...A..A.T..............A......A.CAC.........G..G..T..G...   180413741
4        187887748              ..T.................A......T..C..A..T..GT..TG.C.  187887795
4        196492949              ....T...........T...A.......A.....TA.G.C...G...T  196492996
4        204056061              ....................A......A..TT..GA....TG...AG.  204056014
4        211730211         ...T......C............T.A...CA.....ATT...CA.T.......  211730263
4        229962927                ..T............G..A..........A.C..-G..T..G....  229962883
4        232786151             ............T.AT..G..A........G.G.C..TG..T......T  232786199
4        242146432            .....C..A............AA..T.....TT...G..GC.T.....G.  242146481
4        246399402             ....C.....C.............T......TA.A.T....G..G...T  246399450
4        269177006             ....C..C.............A.G....A...G....C.A.GG..G...  269177054
4        26334600                    ...............A..........A.T....-.G..G....  26334559
4        235998919                ..................A...A......A.T..G.-....G....  235998963
4        248549124                   ...............A........A.-...C.G..G.......  248549082
                                                                       \        
                                                                       |        
                                                                       A
4        18177021                   ...........A....A............C..G.-.C..G..G.  18177063
4        147840473        .....TAG..T...............A..........A.C....-.T..G....  147840421
4        247065933                ..................A............CG...-.T...G...  247065977
4        30481382         ......AG.................AA..........---..T...T.......  30481330
                                                                       \        
                                                                       |        
                                                                      GC
4        205098488             ....A................A..........G...-....C.G.....  205098536
                                                                        \       
                                                                        |       
                                                                        C
4        230171115        ..A....A..T..AA...........A.................A.G.TG....  230171168
4        236207413                .......-..........A..........G.C..G.-.T..G....  236207456
4        264348858              ....-.........C.....A.........TG.....G..........  264348904
4        21457204              ........G......T.....A..........A.C...G..T.......  21457156
4        60076457                 ..................A....T.....A.C....-.T..T..T.  60076501
4        184240817                ..................A......A..TA.C....-.T..G....  184240861
4        189112857                ................A.A........G.G.C..G.-.G.......  189112813
4        232323924                ..................A..........A.T..G.-.T...C..T  232323880
4        243379802                .................AA..........G.T..G.-.G..G.A..  243379758
4        251833249                ..T.............A.A..........G.T..G.-.T.......  251833205
4        261892533                ......C...........A........A.A.T....-.T..GG..T  261892577
4        18307100                 ...C...G.......T..A..........---.........G....  18307144
                                                                       \        
                                                                       |        
                                                                      GA
4        107690839                 ..C..............A..........A.C....-.T..G..C.  107690882
4        148673081                 ...............A.A..........A.C....-.T..G....  148673038
4        32054341                 ...........A......A..G.......A.C...--.T..G....  32054298
4        35416387                 ............T.....A..T.......A.C....-.C..G....  35416431
4        36328822   .T...A....T.A..C.T..............A....C.....A.A...--.T..G....  36328765
4        70290125                       ............A..........A.TG..-..T.......  70290163
4        162714761             ....CT...............A.......T..A.....GA.T.......  162714713
4        204108583             ....C.........A....A.A.G...............C.T......A  204108535
4        204871651                ..................A..T..T....A.C..G.-....G....  204871695
4        251001282                  ............T...A..........A.C..G.-.T..G...G  251001240
4        271848747                ..................A..T.......A.T....-.T..G...T  271848703
4        27521813                           .....G..A.........C.........TG.T....  27521848
4        59781141                  .................A..........A.CT.G.-.T.......  59781098
4        63709254                 ..T...............A..........A.C...--.T..G....  63709298
                                                                 \              
                                                                 |              
                                                                 C
4        71187366                  ..............GA.A..........A.T....-.G....C..  71187323
4        243111299                ..................A...G....T.A.C....C....G....  243111246
                                                                   \   \        
                                                                   |   |        
                                                                AGAT AGGA
4        18701065                   ................A.......A..A.C....-.T..G....  18701107
4        36455923              ...................A.A........TT..T...GA.T....A..  36455872
                                     \                                          
                                     |                                          
                                   CGT
4        88419925                  .............A...A.......A..A.....--.T..G....  88419882
                                                                 \              
                                                                 |              
                                                                 T
4        203443475  .T...A..A.G..T.C....C.....T.....A..A.....T.G........T.--....  203443532
4        216272849        ..C..C.G..T...........A...A............TG.G.-.T..G....  216272901
4        19940638              ....C.............G..A...C........T...GA...TG....  19940686
4        37834155              ......T........T...A.A..........G.C..C...T..G....  37834107
4        69281799               ..T..............T.AA.........TA...A....T..G....  69281752
4        97668811               ....T.G.............C......A.AT.........T..T....  97668858
4        107932073             ....C.T.....T........A..T.....TTT...............T  107932121
4        109289669             ............A.AC........A.......G.C.A....T......T  109289717
4        125151277             ....C................AC.A...A...A.T.A.G..T..G...T  125151325
4        132564442                 ...............-.A.C.C..A...A.C..G.-.T..G....  132564400
4        149914117             ....C..............AAA..........A.C....A.T..G....  149914069
4        230054184                ..................A.......T..A.C..G.-....G....  230054140
4        249096988                .......C.T.....-..A.........GA.C...-..T..G...T  249096945
4        272878601              ...C..............-.A..........G...A....T..G..-T  272878556
4        7882130                     ......T.A......A......AA....C..--..T.......  7882090
4        24272371                 ..T....C..........A..........A.C..G-..T..G...T  24272327
4        47963706   .T...A..A.T...TC.............G..A.GT.......A.C...GA.T..--.CA  47963763
4        130493575        ..A.....TC.......-..G.....A..G...AA..A.A...G.....G....  130493523
4        138879497                   ......TT.C.....A........T.A.C...-..G..G....  138879538
4        145680039  ......AG..A.....A.............A.A.....T........A..A.G..C...T  145679978
                                \                                               
                                |                                               
                               AC
4        171566071        ......G.-.............A..AA..........A.T..G.-.T..G....  171566122
4        252329313                 .................-..TG.....-.....G.-....G....  252329271
                                                                  \             
                                                                  |             
                                                                  C
4        259996483               ...T...............A..T.T.T...A.C....-.T......T  259996438
4        16958226               ....................A.......T....CTA..A.TC.G....  16958179
4        27155057                 ............G.....A..TG......A.C..G-..T..G....  27155102
                                          \                                     
                                          |                                     
                                          T
4        29637826              ..T..................A........A.A.C...GA.C..GG...  29637874
4        32485463              ....C................A..........GTT..C...C.GG....  32485415
4        32583685         .....TAG..............A.A.A..TG......A.C..G.-.T..G...T  32583633
4        36937572              ....C...............A...........GGC...G..T..G...T  36937524
4        50305328     ......A.T.G...................A........TTG.....GA.T.....    50305383
4        72714606              ....C......T.......A.---......ATG..GT.--.T.......  72714563
4        77297364              ..T................A.A..T.......G.....GA.T..G....  77297412
4        87054809                                ...A..........A.C....-.C..G....  87054838
4        124299962             ....C..............AT-..T.....T.A.C..---.T.......  124299918
4        134077527                ..T...............A..T.....T.A.TG.G.-.T..G.A..  134077571
4        148112080                ..................A....A..A..A.C.TC.-.T..G....  148112124
4        155898346        ..A...........C.......A...A.......AT.A.C....A.T.......  155898399
4        157426571                 .....A....A....A.A..........A.C..G-..T..G....  157426614
4        169375562           .....T.T...........A..TA.........TG.....G..TG......  169375512
4        187805631     ..A..A.T.....................A......A.T..CA....A.T......   187805686
4        188141809    ..........C.TC....C..T..CA....A........T.T.T...G..T.......  188141751
                            \                                                   
                            |                                                   
                            A
4        189955064                ...........A......A..........A.C..G.-.TG...A.T  189955108
4        192109151                                        .....G.....T..T..G...T  192109172
4        201664554              .....C.........C................CA...GA.C..G.T..  201664507
4        247227918                ..A.............A.A..T.......A.C..G.-.T..GC...  247227962
4        249964099               ....T..........A...A.........T..CCA.GA.T.......  249964053
4        270785126                  .......T......---..........A.C...--.T.......  270785164
4        275529254                ..................A..........G.TG.C.-.G..G....  275529298
4        58093133                  .............A...A...G..A...A.TG.G.-.T.......  58093090
4        65542371                   ................A..........A.C.----.T.......  65542332
4        90358248   .....C....A..T.C.T...C....T....C...........G.C...GC.T.G.....  90358187
                               \                                                
                               |                                                
                              TT
4        191974243  .T...A..A.T..T..................A..TA......GGC...G..T..G....  191974183
                                          \                                     
                                          |                                     
                                          T
4        261839941         ...T..T.C.............TA.A........TC....A.GC.........  261839889
4        3844487                  ................-A...T...TA..A.T..C.-.T.......  3844444
4        36764024          ..A......-......A.A...G..A...CA..T..G.C....A.C..G....  36764075
4        70498205         .....C.T..GG.............AA..........A.T..C.-.T..G.AG.  70498153
4        171837358                ................-.A.C......T.A.C....-.T......T  171837401
4        222650309                 .......G...C....AA...A.G....A.C..G-..G..G....  222650352
4        239541862                 ........A........A...A...AT.A.C...-..T..G..G.  239541819
4        2715507    ..A.....A.TT..TCT...............A..........G.T...G.....       2715561
4        6459369                .............A.....AA.........T..A...G.GG..G.T..  6459416
4        20025331               ..................A.A........TGT..G...A.G..G...T  20025284
4        35114029                       ............A.......T..TGAG.T...T.....G.  35113990
4        36829837                 ...........T......A...CA.......C..G.-.G..G....  36829793
4        88871043                    .....G.......A.A..T....A.TAG.......T.......  88871085
4        90191280                .................A.A.........C..T...GA....G.T.T  90191326
4        92970887         .....CAG.........T........-.......AA.A.C..G-..CTCT....  92970938
4        93110484                  ................AA........---------T.T..G....  93110449
4        102458213  .T...T..A.TT...CT.........T....AA..........A.C.T.G..G.G-....  102458271
4        172958968             ....A..........T...A.A..........A.C..T--.T.C.....  172958921
                                          \                                     
                                          |                                     
                                          T
4        180780604             ..............A.....CA......A...A.A.T....T..G...T  180780652
4        188701487               ............T....A.A..T.C.A..T..T...GA........T  188701535
                                          \                                     
                                          |                                     
                                         TA
4        189962604                   ...............A...ATG...C.......A..C.....T  189962646
4        192823966              ...........T.......AA......TT.T.T.....C......A.T  192824013
4        205041870              ...C............A.A.A.........TG.....GA.TC......  205041917
4        240534419             ....C............A.A.A........A.TGA...GA.T....C..  240534371
4        5561046                  ...........A......A........T.---..C...G..GG...  5561002
                                                                       \        
                                                                       |        
                                                                      GC
4        32569522                     ..............A..........T.-C.G...T..GA..T  32569482
4        125253153                ............G..G.T..CT.......A.C..---.T..G....  125253195
4        169499990                  .....C..........A.G.A..AAA.....A---.T..G.A..  169500030
4        186389035  .T...A....T............TG...A...A.......A..A...A.GA.T....T.A  186389095
                             \                                                  
                             |                                                  
                             A
4        188363970                 ...............A.A...A...A..A.T....-.T..G...A  188363927
4        199048844              ...C......G..TT....AA........T.A.C...-..T.T.....  199048890
4        265525361    .........T......C....T......ATA......AT..A.T..G-..G.......  265525300
                                  \                                             
                                  |                                             
                              TCTAG
4        281777405               ...A.............A.A.......CAT....T...AG..G.A..  281777451
4        177610409                ..................A..........A.C..G.-.T..G....  177610365
4        259917617                ............T...A.A............C..G.-....G....  259917573
4        121490305                 .................A....A.....--..C....T......A  121490262
                                                                       \        
                                                                       |        
                                                                       A
4        7311700          .....TAG...........T......A......A...A.C..---.T..G....  7311650
4        14318691                  .................AG.........G.C....-....G....  14318734
4        69280887                  ...........G.A...A...........CAG..--.T..G....  69280929
4        272934187             ....A....C...........A.......--.G...C......T.....  272934236
                                                                      \         
                                                                      |         
                                                                    TAG
4        142927404                    .......A.....A...T.......A.C..G.T.........  142927363
4        213778791                ..................A..........A.C..G.-.TC.G....  213778747
4        257132537                ...........C......A...C......A.A....-.T......T  257132493
4        259922425                 ................T...........A.CT.G.-.T..G....  259922468
4        62620638                 ...T..............A......AC..A.C..T-..T..G.C.T  62620682
4        10761233                    ........CT.....A.......A....T..C...T..G....  10761191
4        42915326              ....C...............AA..........A.C..TG..T..G...T  42915278
4        199451962            ....T.................A...C....TC.....GGA.........  199451913
4        217161960                .........T..G.....A..........A.C..T.T...G-....  217161916
4        222384864               ..C.....................A.....A.C...GT.T..G....  222384910
4        233409329                     .............A..........A.C......T..G....  233409289
4        268742854  ..C.....G.T.G.TC................A................--.G..G....  268742795
                                                               \                
                                                               |                
                                                              GG
4        109360749                 ................AA..........A.T..G.-.T..C....  109360706
4        264210598                  .........C.....AA..T.......A.C....C-........  264210640
4        18349368          ....C.T...G.......A...G..A..........G.C..G.C-...G....  18349419
4        22016693              ....C............A..AA.........T.....TGC.C..C...T  22016645
4        29518344                 ..T............G..A.......T..........AG....CTT  29518389
4        31884768         .........C................A..T....A.TA........T..G.A..  31884715
4        82383873                   ...............AA.........C....A....T.....TT  82383916
4        101272989                ..............A...A..........A.C..G.-.T..G...T  101272945
4        129149521                ..T...............A....A.....A.T..G.-.T.T.....  129149565
4        145546345             ..........C.......G..A.C....AT.TG....C...T..C....  145546393
4        180481607               ...................C..TGA..A.T......CA.T.......  180481561
4        201155275                ............T..............T.A.C....A.T..G...T  201155230
4        201759029                  ............A...A........T.A.C.........C.A.T  201758986
4        201903912                ..................A......AA..A.TG.C--.T..G....  201903868
                                                       \                        
                                                       |                        
                                                       A
4        216122073              ....A......T....A...A..G....A.C.........T.......  216122120
4        252381978               ..C................A....A....T........AT..G..TT  252381932
4        281213203             .....................C..T...AT..G......ACT.C.....  281213155
4        6157928                   .............A...A..........A.A..G.-.T..G...T  6157971
4        14513089                 ...........A......A.......A.-...T.G..G......G.  14513134
                                                                         \      
                                                                         |      
                                                                         T
4        16245431      ..A..A.T.................A...A......A...GTT......T..T..--  16245485
4        236125380                    ..............A........T.A.C..G.-.T..G...A  236125420
4        241063962             ....C.....GT-..G.....A...C......G.C.A.GT.........  241063915
4        6097477                     ............T..A...CA.....A.A..G.-.T..G....  6097518
4        13755062                  ..............G..A.......A.C........GG..GG.G.  13755018
4        18011341                  .................A..........G.C...G..T...CT..  18011297
4        26481857               .............C......A......ATATT..T.....T.......  26481810
4        36079559                   ............A.A.A..........A....G.-.T....C..  36079517
4        39402000                 .......C.....CA...A........T.A.C..GGT.........  39401955
4        70586199        ...A.T............TT.T.....A..........G.C......T..G....  70586253
4        117830284             ....C.............T..A.......TT.A.T.A....T..G.A..  117830236
4        121312992                  ...C............A........TC...TA.G..T.......  121312949
4        124216539               ..................AA..........A.AG.GGT....G....  124216585
4        169842227                ..................A..A.....TT......GT.C.T...G.  169842272
4        176703342               ............A.....AA.......A..G.C.A....T..T.A..  176703388
4        205034991                  .......T..T.....A..........GGC..T...T.......  205034948
4        212752248                  ..............ACA.............G...A.G..G...T  212752205
4        236002703                 ...........-.A...A....A...TG......G.GT..G.C..  236002746
4        18045363                   ...........A....A........T.TTC.........G.C..  18045319
                                                                       \        
                                                                       |        
                                                                       C
4        27535908                 ..................A.........TGCC.C.G..-T.G...T  27535864
4        36091081                 .............G.-..A.......--.....C....T..T....  36091037
                                            \                          \        
                                            |                          |        
                                            T                          G
4        51079428                    ...............A.......A..A.T..C.-.T......T  51079469
4        161859800                 ................AA..........A.C..G.-.T..G...G  161859843
4        173706581      ......-...-......C...TG.............AT....CA..A...T.....  173706634
4        191177875              ...........T..G...T.A..T..T...T.......A.-.......  191177829
4        237670241                .................AA...................-GG..T.A  237670288
                                                              \    \            
                                                              |    |            
                                                             AA    T
4        44440265                     ............A.A.......--...A.T....T.......  44440305
                                                                       \        
                                                                       |        
                                                                       T
4        132483099               .............G.AG..A................TA...G..A..  132483052
                                          \                                     
                                          |                                     
                                          T
4        184065083                    .............AA......A.TC....A..T.T..T...T  184065042
4        14805086               .........G......AG..A............C...C..T..CCC..  14805039
4        17137205                .....A.......C.....A....A..TTGT..G..G..T.......  17137159
4        48925761         ...C....-........A..G....AA.........TG.C..GG.-.C.G....  48925812
4        56571591               ...........A..T....AA.T.....T..G...A....T..G....  56571544
4        59730380           ....AT.................AA..ACA....T.......C.G..G....  59730431
4        75769578                 ...T..............A........T..--------.C......  75769541
4        95484936                ..C................A.........CTG.....A.TG.G....  95484982
4        128740525                    .....T.A....A.A...AC...A.....C.G..T..C....  128740566
4        131704566                 ...............ACA........A.......T.A...GCAG.  131704610
4        162503388                ..............A...A.......A..A.T..G.-.TT...T.T  162503432
4        230899559             ...T...........G.....AG...A.....ATC...G..T.......  230899511
4        281246804                    ...........GA.A.......--......----TT.....T  281246839
4        29528613                 .......G.TG.......A............C..G.-.C..G....  29528657
4        180936174                ............G.....C..........A.T..G.-.T..G....  180936130
4        259195481             ...........T-..................T......GC.T.T.....  259195434
4        164247057                 .................A..........A.C..G.C.-.GG....  164247100
4        258742098                 .............A...A........T.A.C.A..C.-..T....  258742141
4        66014479         ......-.........GTG.......A..........A.A....T...G-....  66014531
                                                                  \             
                                                                  |             
                                                                  C
4        190095666                ..................A..........A.C.-.GA.T..G....  190095622
4        249778387                ....C...G.........A..T....A..T.T..GG....G-....  249778343
4        250642120                    .............AA.........CA.C..G.T...G-....  250642080
4        286597860               ..........T........A............TG..GT.....GT..  286597813
                                             \                                  
                                             |                                  
                                             A
4        18759721                   ..........T.....A........A.G.C...G..........  18759764
4        109017533                  ..............A.A..........G.C..G.C.-..G...T  109017491
4        261972429                ...............G..A..........A.C.TG.-.G..G....  261972385
4        20241340                  ..........TG.A...A..........A.T..G.A-...G....  20241297
4        28171894                ..............AT...A...A..T.--....C....-..G....  28171851
4        68902565                 ..................A...G....G.A.C..T.A.-G.T....  68902609
4        187754229    ...A..A.T....A.C.....--.T.....T............C.A..A.C.......  187754284
4        206104338  .T...T..A.....A.T-.......-..A.A.A..G...AT..A.CT.....T......T  206104281
4        223479151        ..C..C.G..T............G..A.............G..---...G....  223479099
                                                               \                
                                                               |                
                                                              AC
4        221616231                 ...............T.A......A.G.A.A.TC...-..G...T  221616188
4        3970133             ...C.T...A......T..C.............TT..G............T  3970083
4        25561952                 ...C..............A........T.A.TG.GG..-..G.A..  25561908
4        124788925             .....T...............A..........G.T..C...T..G...T  124788877
4        144931193                ...........A......A....A.....A.C.-.G..T....A.T  144931237
4        182931829           ......C................A..T.......GGC......T..G..T.  182931879
4        188544239                     ......A..AG.....A.A.........A.......G....  188544199
4        206676935           ..T................AG.CA........GT..T......C.......  206676885
4        244897719                 .............A...A..A..........G..T....GT..G.  244897675
4        252520304    ...A..A.T............T..C....AA.......T..G..T.----T..G....  252520357
4        279031657                ............G.....A..........T.C...G..G..G..T.  279031702
4        125038018             ...T...........G.C...A.........TA.C...G.CTG.G....  125037970
4        162565331                     ..A........CA-........T.A.C...-..T..G....  162565369
4        251806564                 ......C..TC..C...A.............G.....C..G....  251806520
4        5240935               ...............T....CC..A......T..A.T....T..G....  5240887
4        6410617                ...C.......T......A.A..T.......G.C..G..A........  6410665
                                                                         \      
                                                                         |      
                                                                         C
4        13633405                 .............G..A.A.......T.T....AT..A.......T  13633360
4        24266151                  .................A........TCT...AGG..CT......  24266107
4        26879495         .......T.C.......T.AT.....A.....TA...G..T------..G....  26879448
4        29190955              ....C................A.......A..A.TG.TG.G........  29190907
4        35153097                 ....G............AA.........TT...A....G..T....  35153052
4        61270343              ....C.T...C....TG...........A...A.C......G..G....  61270295
4        62322024                ..........G.......AA..........A.TG.C.C.T..G....  62321978
4        123716756             ......C.............AA..A.......AG....TA.C....C..  123716804
4        131722011                ...C..........-........A.A.G.A.C..G.T..G--....  131722054
                                                       \                        
                                                       |                        
                                                       G
4        134074222                     .............A........AC.....C...T..T.A.A  134074262
4        171650422              .............A....A.C..T.....TC.......CC.....A.T  171650375
4        184781117             ....................AA......T...A.C...GA.TT......  184781069
4        187689025                 .............A...A.......A.TG....C...T..G....  187689069
4        204075239                ..T........CT.....A..........A.T..G.T.T..G....  204075194
4        262497965                   ...A...........A........A.G........T..G..T.  262498007
4        269969356             ....C................A..........A.C...GA.TG.G.A..  269969404
4        279050503                ...........C......A..T.......A.T...---C..G....  279050461
4        38485066                                                        .......  38485060
4        150902787             ..............A.ATT...........TC..T.A....T..G...T  150902739
4        253441055                ....C.............A.G...T...CA.C..G...-..G....  253441099
4        35980622                 .................TA..TG......A.T.....C........  35980675
                                                                    \    \      
                                                                    |    |      
                                                                TTTGC  GGC
4        120751990              ....-......T....A...C............A...GT.T..G.A.T  120752036
4        237784528                 ............G.T..A...A......A.CT..C.--....T..  237784571
                                                                 \              
                                                                 |              
                                                                 C
4        238627458                 .................A..........AGC..GTC.-..G...T  238627415
4        33145010                 ..................A..........A.C..-G..T..G....  33144966
4        191236694     ..A..A.T....CA...............A..T.A.....A...T.G..T.......  191236751
                                                                            \   
                                                                            |   
                                                                            G
4        178396073        ......CG..................A............C..-G..G..G....  178396125
4        23904584                 ..................A..............A.G..T..G....  23904629
4        37731432                  .................A..........A.C..-G..T.......  37731475
4        65251328                ...........T.....A.A..T...A............T.TC...T  65251282
4        182497296                 .................A..........A.C..-G.........T  182497339
4        191039124                 .................A..........A.C..-G.AG..G....  191039081
4        220622184                .............G....A...C......A.T....C.-....A..  220622140
4        264098755     ..A....T....C.......G........A......CA..G.C......TG....G.  264098698
                                                                            \   
                                                                            |   
                                                                            C
4        274502640    .....AA.T....C..........T.....A........T.A.C..C...T..-....  274502584
4        169069803    ...A..A.T....C..........-.....A....A..AT...TG.....T.......  169069859
4        12901922             .....A.............G..A.........C.......A.T....C..  12901971
4        19422790                  .................A.......A..A.C..-G...C.G....  19422747
4        50476821                 ...........A......A..........A.A..GCA.-....A..  50476777
4        163317700                  .........--.....A.......AT...A......T.T.....  163317741
4        173560952                           ......AA..........T.C......T......A  173560986
4        250430367                 ................AA......A...A....T...T......T  250430323
4        260153237                ..................A................G..T..G...T  260153282
4        119212542                ...........A....A.A..........A.C..-G..--......  119212500
4        184281278                ...............G.CA..........A.T..GG.---......  184281320
4        199860696               .....C.........A...A..A.......AG..A..A.T.......  199860650
4        267799823                  ...............AA..........GGC.....----.A...  267799784
4        26784912                     ............A.A........T........A.T..G..G.  26784871
4        30214228                  .............TT..A.........C......GAC........  30214184
4        38517907                ...............AG..A..........A.A......C....T.T  38517861
4        56099765         ..A...AG................A.A......A...A.TG...A.-..G....  56099817
4        71249503                  ..........C..C...A.G..............T..T..G....  71249547
4        73012860              ......C....GG........A......A............T..C...T  73012812
4        88714422                 ..................A.......T..A.C......T......A  88714377
4        131971418    ......A.T.CA.A........T.T.....A..........A.C...G.....-....  131971474
4        163004560                .................AA........TC..TG...A.T.......  163004605
4        168350984             ...A..............G..T..T.......A.C......T......T  168350936
4        223463074                 ........A........A..............AGGT.T......T  223463030
4        226907424    ...T..A.A...T...............AAA..........A.T.A....T..-----  226907476
4        243559985                    ...........G..A.........C...G....CT..G....  243559944
4        248051747    ...A..A.T.G.T..........AT.....A.......A..A.C..G.T...G-....  248051691
4        248323369                ..................A..........A.ATA.G..T..G....  248323414
4        249437464             ....C................A........TCT.....G..G......A  249437416
4        260660575              ......C.............A..........G.....GA.TC......  260660528
4        177081840               ..C................A..........GGC.TT..CT....T..  177081886
4        180454663                .........A................A.C....A.G..T.....GT  180454709
                                            \                                   
                                            |                                   
                                            T
4        242167820        ...C..A..-.............GA.A..........A.CT.-G.....G....  242167769
4        13922455                ...A............G.AA.......TTT..---------......  13922492
4        32011249                ........A....T.T.A.A.........C....C.G.GT...A...  32011295
4        37846081                ...........C....G.AA.............G..G..T.......  37846127
4        150624606                 ........T....A.A.A..A...T.T............TT....  150624650
4        182944669             ....C.......A.......AA...A...-------------.......  182944634
4        218903451                 ...A.A...........A.G.....A..A.C......-G....C.  218903494
4        8314686                ...C......G.....A...A...........G....T..G..G..T.  8314639
4        13322181                 ..............A...A..T..........-------C.G....  13322143
4        20391555                  ...............A.A.........TTGA......T.......  20391599
4        22819221                      .............A..G....A.C....------..G...T  22819187
4        125359009             ....C................A....A..T..GG....G.A......G.  125358961
4        180862840                ..............A...A..........A.T..G.T.T..G....  180862885
4        204121232                 ......C......AT..A.........T..C...........A.T  204121188
4        224296440             ....C................A..........A.C..GGT.T......T  224296488
4        232752175        ...A.C...CA...............A..T....A.T.......A.T......-  232752227
4        237190290                  ..........T.....A....T.....G.C...G..TG.G....  237190247
4        254356840                 ...C.............A............C..-G..G.GG....  254356797
4        258734823                  .......T-.......A.......A.TA.....G..T.......  258734865
4        18300119         .....CAG...T..............A..........A.C....T.--..GC..  18300068
4        23076802                 ..................A.......T......C..C.-.....GT  23076847
                                                                \               
                                                                |               
                                                                A
4        105328809                ..T......T.A..A...A......A..C......GA.T.......  105328854
4        8669713                  ..................A...C......A.A.A..AA.......G  8669763
                                                                          \     
                                                                          |     
                                                                      GTCTC
4        18882188              ....C..............AAT..T.....TT.......AGT.......  18882236
4        28468402                  ...........T.....A.......ATT...G..G..T....A.T  28468446
4        34008298               ................A..AA........AT......G.AT......A  34008251
4        37842581                  ...........G..G..A.........C...GA.........A..  37842625
4        47302705                  ...............A.A........A.A.C.....GG...A...  47302661
4        71342085              .....................A..........A.CT.GGACT..G....  71342036
                                          \                                     
                                          |                                     
                                          T
4        102397211                ...........A......A........TCA.T.C....G.......  102397256
4        125546129                 ........T......T.A......A...A...AG.TA........  125546085
4        127628424             ....C....G.......A...A..........G.TT..G.CC.......  127628472
4        129179886                 ..........TT.....A..........A.AT..G..T..GA...  129179930
4        130721267        ......C.TC..........C...A.A..G...A..TG...A....T.TG...T  130721213
                                          \                                     
                                          |                                     
                                          T
4        156257224             ..A....A....T.A......A.......ATT....T....T.......  156257272
4        189396243             ....C.......T..T.....A.......AT.G.C....A.T.......  189396291
4        198265827     ..A..A.T.....TG..........A.A.A..............T...CT...-...  198265882
4        243482905         .....C..-......---.T...ATA..........G.C.....AT.......  243482953
4        270468888                     .............A.........C..A...GA.GGC.....  270468848
4        282292790                ...........A..A.A.T..........A.C..-...T..G....  282292834
4        172169663    ...A..A.T....C...C...G---.A...A......A.G.G.....G..C......T  172169717
4        177945291    ...A..A.T..T.C..........TCA...A...CA.....A.C....T..TG-...T  177945347
4        271366052      .....GGG..T.................A....A.....G.C...G..TG.C.A.T  271365996
                                          \                                     
                                          |                                     
                                          T
4        277918984                    .........A...AA............-..G...T.......  277918943
                                                                              \ 
                                                                              | 
                                                                              C
4        102405645                   .........C.A..AA..........A........T.......  102405687
4        205972295                ..G........A..A...A.......A..TG.....A.T.......  205972340
4        219592228                 .................A...............T..----G....  219592270
                                                               \                
                                                               |                
                                                              GC
4        240399814                 .............A...A..T.......A.T..G-..T..G....  240399857
4        239593170                ...........C......A.......--...A.C.G.A...G....  239593213
4        239610218                ...........C......A.......--...A.C.G.A...G....  239610261
4        261423162        ....A.G..C.............-..A.........T...GAC.T.T.......  261423214
4        272589772             ....C.............G..A........T.GGC...G..G.....G.  272589820
4        254180825                 ......G.....G....A..........GGC...-..G.GG....  254180782
4        50523217                             ......A.........C.......A.T......G  50523184
4        91226805      .....A.T.....................A..........G.A...G..T..       91226754
4        121027376                         .........A....AT.A..................T  121027412
4        224470896                  ................A........G.........CT.TG...T  224470939
4        224807299               ...................A........TC..A.C....T..G....  224807345
4        247326764                    .....T.A..T...A........TC.........G......T  247326723
4        16270583             .....CA...............A.......A.C......GA.C.......  16270632
4        91078785               ...................AA..T.C.....G.A...G..T.......  91078832
4        106811467                 .............C.A.A.........C......T..G.C.....  106811511
4        131036132                 ........T....T...A................GA.T..G..C.  131036088
4        260182024  ........G.T....C......T...G.....A..G.....T......TCAC...G....  260182086
                      \                                        \                
                      |                                        |                
                      T                                       AA
4        263968386             ......G...........G..A......A..TG.....GA.T..G...T  263968434
4        266734279             ....C................T..........ACT..G........A.T  266734327
4        32715162                .....A.....................A.TG...CT...T.....T.  32715115
                                           \                                    
                                           |                                    
                                           A
4        106733472              .............TT..G..A.........C.........T...CA..  106733519
4        12407259                   ....G...........A...C......G.C..-G..G......T  12407217
4        36702037   .T...A..A.T..T.C............A.A............G.C.A.G..T.C....G  36702097
                                                                       \        
                                                                       |        
                                                                       A
4        263998023               ....-........C.....A..T.......G.C.....CT.......  263998068
4        269729298                 ......G.T..T.....T...G....A.A.C..G-..T.......  269729255
4        1815378                 ..C.............G.CA...........T.....ACG....C..  1815332
4        17582750                      ....T....A.A.A..........A....T.T....G....  17582790
4        48822903                             ......A.........C......GA....G....  48822936
4        147455872             ............T........A.........TG....GGT.T......A  147455824
4        157377134            ...............A.........G.....TC...T.GGA.G.......  157377085
4        163948605                 .............A...A..T...A..C......G..G....A..  163948649
4        193105938                 ......C........A.A..........A.C.-------.G....  193105901
4        198417450             ..A..............C...A....A.....T.A...G..T..G....  198417402
4        241601225                  .......T........A............C...G..T..G.TC.  241601268
4        253434575               ..C..A............AA..........A.C......T.....GT  253434621
4        255371193               ...................A..........G.CT.TG..T....A..  255371147
4        257683302                  ..........T.....A.....TT...G.....G..T..GG...  257683345
4        37487307          ...A..T.........T........A..A....ATC...TT.G..T.......  37487361
                                      \                                         
                                      |                                         
                                     AA
4        130304067                .........T.A......-........T....CT......-----.  130304026
                                                              \                 
                                                              |                 
                                                             GA
4        266959470                ..............T..AA.......A..A.C..C.T.--.G...T  266959513
4        12333667     .....CA.T....C.....G.........AA...C...A.CT.....CA.C.--....  12333722
4        15844012      ..A..A.T...TC................A........T.A.C......T..       15843961
4        18892573               ...................AA........TC...GA.CA.T.......  18892526
4        30224686                   ...............A.T.T......C.TA..C.T....G.A..  30224729
4        59072936     ...A....A....C......CA..-.....A........T.A.TTA.G.CC.......  59072880
4        105566335                ......G..T..G.....A..G.......A.T...CT...G-.C.T  105566379
4        114807799     ..A..A.G...............G..G..A......A...A.C.....C...       114807850
4        125313666                 ................AA......ACT.G.C......C.......  125313622
4        132008877                 ........T......A.A.C..A....C....C..C.T.......  132008833
4        181574328  .T...A..A.T..T.............AATA.A..........A.C.....-----.C..  181574274
4        208237332                 ..T....GT........A....AT..T.A.C..G-..T..G....  208237289
4        213427680                  ..........T.....A..T.A...T.A.TG.....T..G....  213427637
4        216953246     ...G..C..C..C.....C...T....A.A..............A.G.....       216953195
4        227363575  .T......A.T.CT.C..........T.AG..A..T.....TGACC...G.--..G....  227363518
4        246642597                ...C...G..........A..T.....A.AGC..G.T...G-...T  246642553
4        250423149                 .......GG.A......A.......AT.AGC...-..T..G....  250423106
4        257678465                ............G.....A....A...T...C..T.T.T..G....  257678510
4        271130240             ....C...........A....A..T.........T...GA.T.TG....  271130288
4        238983548  .T...A..A.T..T.C.......T........A..........A.C....-....G....  238983606
4        192134806                ..............-...A.....T....A.A..G.T.G.G-....  192134763
4        275806031                .......-...A......A..........A.C..GTT...G-....  275806074
4        7195571                  ...........T......A......A...G..T....-----....  7195611
4        202907018                ..............T...A..........A.C..C.-.T..G....  202907062
4        182482530                .........T........A..........A.C..G.T...G-....  182482485
                                          \                                     
                                          |                                     
                                          T
4        15870575              ..T..................A.........C.T..A....C.......  15870623
4        19345782   .T......A.........A.............A..........G.C....            19345831
4        38426154              .............T.......A..........G.A......T....A.T  38426106
4        122039472                ........G...........GT.......ATC...CT...G-....  122039428
4        129697680             ...T.................A............C...G..G....A..  129697632
4        145651722                ...........A....ACA..........A.C..G...G.G-....  145651766
4        198595969                               .....GT......T......G..T.......  198595939
4        232907770                ..T.....C.........A..........A.C..G.T....-....  232907726
4        273238082  .....A..A.T...TC................A..........A.TG.G.-.T..G....  273238140
4        220644817                 .......G..A......A..........G.C..G.-....G....  220644860
4        252557055                 ........A.T......A.......A..A.C.TT.T...G-....  252557098
4        66270675         .....CAG......G...........A........--....C.G..T..G....  66270726
4        6093220                  ..................A....T.T...G..T....-----....  6093260
4        11614363                 ...............G..A.........T......G.G...G...T  11614408
4        28319222                ................-.....-....A....T.AGG..T..G....  28319267
                                                               \                
                                                               |                
                                                               A
4        29310894                   ..........T.....A..........A.C..C.T.T.......  29310937
4        67730426                  ...........T....AA.........C..A......T....A..  67730382
4        89497814              ..T............T.T...A......A..........A.T.......  89497862
4        90873090                ..C..............AAA..........G...A.G..G..G....  90873044
4        113761520                ..T......T.......AA....A.....A.C..G.....G-....  113761476
4        125368345                ..T.........T.....A......A...A.T......T.......  125368390
4        130917962                   ...............A..T....T.C.T.......G.......  130918004
4        148784864               ..................AA..........A.C..GGT.........  148784818
4        151042537                .........A..G.A...A..........A.C..GGC....-....  151042493
4        170589515               ..........T........A..G......C.............GA..  170589469
4        182388588             ...........T..A......A.........T...GA.G..........  182388636
4        185808220                  ...............A....AA.C..T.......A.G.......  185808263
4        206965937                .........T.......AAG.......G.A.A....T.C..-....  206965981
4        224875065                  .......T......A.A...G......A.T......T.......  224875108
4        257326972              ..........T-.......AA..........G....GG..G.......  257326926
4        17743627                  .......C........AA...A......A....GGC....-..T.  17743584
4        19608607         ..C..C.G...........A...G..A..........A.C..--------....  19608562
4        72453279                   .......A...G....A..T....A..ATC...G..T.......  72453322
4        72531680      ..T..A.T..T.C................A..........G........T...AA..  72531621
                                                                          \     
                                                                          |     
                                                                        AGT
4        180879265                    .......T.AA...A..........A.C..G.T...G-....  180879305
4        224138428              ...........T........A.......A....A.....A...GCAT.  224138381
4        269762089      ....G.T....C..........T.....A...A...--......GT...G--..G.  269762140
4        3587850                    ................A....A.....G.C.A.TA..C......  3587807
4        9249873                ............T.....A.C...C.....C.......A.G......T  9249920
4        26111418                ...................A..........A.CT..GC.T..GCA..  26111371
                                                 \                              
                                                 |                              
                                                 A
4        33608812              ..T............G...AA....A.....C.........T.....G.  33608764
4        39825197                  ................AC....A.......ACC....T.....T.  39825152
                                                                       \        
                                                                       |        
                                                                       A
4        64141982                 ......C.G.....A...A..........A.TG.GCT....-....  64142026
4        87905212                   ......GT........A..........A.C..G.C...G-....  87905170
4        90513430                   ..........T.....A..........A.T.T.G..T..G....  90513387
4        116183699                  ..C.........A...A......A..TT..G.....C.......  116183656
4        140801219                  ..........T.....A..........A.C...G.CT.......  140801262
4        144951430                  .......G....A...A......A...A.A.....GT.......  144951387
4        146536629                   ...............A........TT..AG.....C......T  146536671
4        173192543              ....-........A......A.........T...T.GGA.T.......  173192497
4        206344650              ...C................A..........G.C.T.GA.T..G....  206344603
4        208896426             ...T...............A....T.A.A.......A....T..C....  208896474
4        238678498                  ......T..T......A............A.AC...T..G....  238678541
4        270512319                     ...........----.........A.C....T....-....  270512284
4        77371054                  .................A.......A..AT..A..A.G....C..  77371098
4        92102749                 ...........A.....AA..T..............A...T.....  92102796
                                                \                               
                                                |                               
                                               AT
4        107265186  .T...A..A.T..A.C..............A.A.......T..A.C......T.......  107265246
                                          \                                     
                                          |                                     
                                          T
4        203407705             ............T.C.--...A..........T.TT.....T..C...T  203407659
4        249643279                   ....C..........AG...A....TA.C..G.T....-....  249643238
4        263055702                  ...........G..---..........A.C.T.GC...G-....  263055663
4        6941477          .....CGG...............G..A..........G.CG.G.-.G..G..G.  6941425
4        50176231               ....-..C............A..........A.T.A.G..TT.G....  50176277
4        162619946         ....-................A...A........AC.G....GA.G..G....  162619895
4        193822597                ..T............T.A-.C....A...A.T..G.T...G-....  193822640
4        201323876              .........-..........A........TC.......A.G..CC..T  201323922
4        201601661        .....CAG..................A....A.A.T.A.TG.G.-.T.GG....  201601713
4        238772597                ..T.....-.........A........G.A.TG.G.T..TG-....  238772554
4        239146500        .....TA................CA.A..T..TA.T.A.C....T.G.G-...A  239146552
4        251557751                ..............T...-...A.CT...A.C....T...G-....  251557708
4        257819487             .....T............T..A....A.TAG.......--.T..G....  257819534
                                                           \                    
                                                           |                    
                                                           C
4        260543202      ....A.T..T...........AG.....A.......TTT......GA....G.A..  260543258
                                                                           \    
                                                                           |    
                                                                           T
4        266277595                 .............T...A.........T...G.CGC....G...T  266277639
4        276338318                    ..............A..G....A..A.CG.GGC...T-....  276338278
4        283863965                ...........A.AA..AA..........G..T..G.CT..G...T  283863920
4        3999163                    .......G........A..............C..AAG..G.A.A  3999206
4        13526146                  ...........C..G.AA.................A.CT.G...T  13526102
4        14080094              ....AA...............A.........TT..G.....G..G...T  14080142
4        16058055                   .......T........AC...A...T......CT..T..G....  16058012
4        19828754            ......C...............TA..........T..T..GA.T..G....  19828804
4        20247207              ....C...........G....A......A.T...C...GC.T.......  20247255
4        73896226                   .......T........A.........CA..----------.CT.  73896259
4        77376180                   ................A.........TGG....T.GT..G...G  77376223
4        105509378  .T...A..A......CA.............A.A..........A.C....            105509329
4        107302518                   ........A..C...A....A.....A.T..G.T...G-....  107302477
4        112852965                  ....G..T......T.A.C....A......G.G...T.......  112853008
4        137259569                  ..............ATA..........A.....GA.T..G....  137259526
4        162218775                   ........T.....AA..........G.C...GC.T..G....  162218817
4        179778550              ..T.................A........T....GA..A.T..GC...  179778503
4        194432785                .............CAG..A........T.A.C....-.T..G....  194432741
4        198279113                ..................A..........A..CA.GA.T.TG....  198279068
4        207616373                ...........T......A........TC......GA.G.....T.  207616418
4        208429144                ..T......TTAG.....A.G........A.C.AG.T....-....  208429100
4        222451859                               ..T...T.A.....A.C......T.TG....  222451889
4        223257102                  .......T..T.....A..T.......A.TT.....T..G....  223257059
4        224953938                  ...C......C.....A..........A.C..GG..C..G....  224953981
4        225588575        ..A..C...C.......T.......AAG...A..T..G.AG.......G-....  225588628
                                                                    \           
                                                                    |           
                                                                    C
4        227935940                ......C..........AA..T.....T.A.T..G.T....-....  227935896
4        254706507              ...........T...........A.....TC.T.....AC...G..C.  254706554
4        47480740         .....CAG..A..............A-......AA..A.C..G.T.T.G-....  47480791
4        132483926          ...T...-..............A.AC.T.T....TT........T......T  132483976
4        187988530              ...C....A..T.A......A.C..............G..TC.G....  187988577
4        225561652                 .............T..AA.G......AC.......CAG.C..A..  225561607
                                          \                                     
                                          |                                     
                                          G
4        247137675                  .......T......A.TC......A..A.T..G-.....-....  247137634
4        263412523                ..T...............A.......TG....GA..A.T.......  263412569
                                                                \               
                                                                |               
                                                                A
4        77592562     ......A.T....--.........T.T...A................G.....G....  77592507
4        238733193    ......A.T....C............A...A..........G.A...G.....G...T  238733251
                                                                        \       
                                                                        |       
                                                                        G
4        17613741   .T...A..A.T...T...........T...A.A..........G.C...--.T..G....  17613798
4        219387352                .......G..........A............T....-.G..GA...  219387396
4        261247256                .............G....A..........-.TC.GG..T...G...  261247212
4        158697286                .........A.......T-..........A.C..G.T...G-....  158697243
4        81306225                 ................A.....C......A.C..G.-.T..G....  81306181
4        160539467                 .................A..........A.A.AG.T.....-...  160539424
4        269988900                 ...........GG....A..T.......T.C..G.T....G-...  269988943
4        273400311                ........G.........A..........G.C..GTT.G.G-....  273400355
4        273796904                 .....G....A......A..........A.C..G-....G-....  273796946
4        89541474     ...A..A.T...TC............T...A..T.......G.T......-.......  89541530
4        121144162                 ..........A......A..........A.C..G...G..-.A..  121144205
4        28582288                ...................A....A.A.......A....T....A..  28582334
4        67600559                    ......A....A...-..........A.C..G.T...G-...T  67600599
4        90455769         ..........G...............A.........CT.A.A.G..T.C....T  90455714
                                 \                                              
                                 |                                              
                                TC
4        162522741             ....CT.............A.A..........G.C..............  162522693
4        168899136                 .................AT.........GT.......T....T..  168899180
4        249762033               ..C............C.A.A..........A........T......T  249762079
4        270889118                  ................A..........G.C....A.T.......  270889161
4        277406257                              ...A.................GA....G....  277406226
4        41458013                  ........A......A.A..T.....T.A....G.T....-....  41457970
4        87297559         .....TGT.........T........A..........A.A..G.T...GG-...  87297507
4        249544731                .....G....-..................A..GAGG..T..G....  249544775
4        19270586   .T...A..A.T....C..........G..G.AA..........G....T...........  19270524
                                                                     \          
                                                                     |          
                                                                   CTC
4        19282422                 ..................A..........A.C....A.T..G..G.  19282467
4        24523195                ...................A.........TG....T..G...GG...  24523241
4        36812316                 ...............TC.A..G.......A.C..GG.G..G-....  36812272
4        57677970                 ..T..............AA..A.A...T.A.T....T...G-....  57678014
4        58449795                     ..............A.................C.TC.GC...  58449836
4        125970710                 .................A.......ATC.........T.C.....  125970754
4        129403307                ..T......T.C..A..AA..........A.T.AG.T....-....  129403263
4        132340493                 .................A..........A.T...GA.T...A...  132340537
4        138157662                          ......A.A........T.....A....T.......  138157697
4        139652772               ...................AG............G.....T.GT....  139652818
4        141829086                 ........G..G.....A.......A..-..CA.G..T.......  141829129
4        149125589               ...A......A....A.T.A............A......T.......  149125543
4        201136579  .T...A..A.T..TT..........A...T..A................--.T..G....  201136522
4        228378851                ..T.....G.....A..AA..........A.C..GTC...G-....  228378895
4        230211656               ...........T..G....A....A....C.......AGT...G..T  230211702
4        247392005                  ..............A.A........T...C..GG..T.......  247391962
4        255094736             ....C........TT...-..A.........TT.C...G..T..G...G  255094689
4        270585518              ..T.................A.........C...G...AAT.......  270585471
4        270864309                    ...C....T.....A..........A.T...G.....G....  270864268
4        273774979               ..C................A..........A.C..G...T..G....  273775025
4        285319304                    ...........G..A..........A.C..C...G......T  285319345
4        18984553                   ...........A-...A..........GGA...GA.G.......  18984595
4        189455264                .........T.A......A......AA..A.A..G.T...G-....  189455308
4        236519627          ......T.-....G..........A..........A..T.GGA...G-....  236519578
4        274561760             ....C............A...A.......C..G.....G.....G...A  274561711
                                                                       \        
                                                                       |        
                                                                       T
4        19855775               ....G..........G....A............AG..TA.T.......  19855822
4        74464680                ...................A..T...T..C...G....AC.......  74464726
4        81133955            .......A.............A.A..T.............---C.TG....  81134004
                                        \                                       
                                        |                                       
                                       CT
4        99635416                ...................A......CT.CA.AT.....T.......  99635462
4        125208497    ......A.....AA............A...A..T.......A.C......          125208546
4        142273832  .T....A.A....T.C................A.......A....C...             142273784
4        148747409               .........................G...CT.AT..GA........T  148747363
4        167165419                   ...........A.A.A.......A.C....A....T.......  167165461
4        187546533               .................AAA..........G.A....T.C.......  187546486
                                     \                                          
                                     |                                          
                                     T
4        223426430        .....CAG..................A........T.A.C...GC.....--CA  223426379
4        225528531                   ..........A...AA........TTG..T.TT..TT......  225528488
                                                                            \   
                                                                            |   
                                                                            G
4        235985609                   ...............A.........TG...A....G.....GG  235985567
4        246229273    ......C.T..............AT.....A..........G.CT.....          246229322
4        247268918        ..A.....T...........T....AA..........G.C...G......      247268869
4        258257744                  .....C..........A..........A.C..GTT...G-....  258257702
4        266291543                ...............G..A.......A.C....A....T....A.T  266291498
4        268755141                    ...........G..A.........C........G...GG..T  268755100
4        271360257  .T...A..A.T.C..CT...............A.G...G..T.A.T......T..T.T..  271360197
                                                                    \           
                                                                    |           
                                                                    A
4        48614241              ..T................ACA........T.G.T...G..T.......  48614290
                                                 \                              
                                                 |                              
                                                 A
4        48899015               ...........T...A..A.A..AG..A.............G.G.T..  48898968
4        141468349               ..........T.C.....AA..T....A..A..T..-..C.--....  141468392
4        187608794  .T...A..A.T............T.A...............A.A.C....T......     187608851
                                                                     \          
                                                                     |          
                                                                     G
4        256807563             .....-...G...........A.......T.TGG....G..T.......  256807610
4        275899139               .............G..--....AGC..............-G..GC..  275899182
4        276556644            ..G...................A........GGG.A..C.C.G.GG....  276556595
4        23681265         .....C....................A......A.G.-.ATC.G..C..G..G.  23681320
                                   \                                            
                                   |                                            
                                 AAA
4        40808075               ....-......T..T....TA.........TG.C....A.T.......  40808121
4        50492229                  ..............-...........A.A.T..GG..T...C...  50492272
4        70354692               ..T................CA....A.AA.C.....T......G...T  70354645
4        112280353    ...A..A.T....CA....A.A..T................G.A...G..----...G  112280406
4        122617444                     ...........A.A............T.A.G.C.......T  122617404
4        160337078               ....T.............TA............A....A.T.....GT  160337126
                                           \                                    
                                           |                                    
                                          TT
4        173180994                ..................A..........A.TT.-G..TG...AC.  173180950
4        204351712              ....-......T....A..CA...........CA.A...........T  204351666
4        251484410      ...C..G....C.....A.-.CT.....A..........GGC.....CT..T....  251484464
4        251848138                ...T.....T..G.....A...A......G..TT....-----...  251848098
4        13694955                 ....A.............A......A.GT.......TGG..G....  13695000
4        15462621                             ......A.........C..AGA....TC......  15462588
4        16858652              ....C.....G..C.....A.A..T.............G..T..G....  16858700
4        18858254               ...............A....A.......A.C....ATG..C..G....  18858207
4        19693441                 ...............T..A.........C....AC.CC...G..G.  19693486
4        21543707     ...A..A.T.A..C..............A.A......A...G.T...G..T.......  21543768
                                                                        \       
                                                                        |       
                                                                     GAAA
4        26780854                     ..........A...A......AT.CA.A....A.T.......  26780895
4        29616312                  ...........T..G..A..........A.C.A....T..G.A..  29616356
4        47242156            .....TC.G............A.A.........T......T..G..G...   47242107
4        55496998                  .............A...A......ATGT.......T.T......G  55496954
4        59124635     ......A.T....CT.............A.A..T.......A.T......          59124684
4        59889590                ............A....A.A....A...TC......GA........T  59889636
4        64628446     ...A..A.T....C............A.......C......A.C.A....          64628397
4        74590033     ...A..A.T...........G.GA......A..........A.C......          74589984
4        88329324     ...A...CT....C...............CA.........TG...A.G...C.T....  88329382
                                                                        \       
                                                                        |       
                                                                        C
4        109715599  .T...A..G.T...............T.....A....A.....G.C...             109715551
4        128444358             ............TGA...GAAA............T......T.......  128444310
4        131177383                  ..........T.-...A..T.A..A.C..A...TT....G...T  131177337
                                                                         \      
                                                                         |      
                                                                      TGGA
4        162171275                   .........T.....A........A.G...AG.C.T..G....  162171233
4        177344547              ..............T....AA.........TG.....G..G.T....T  177344594
4        192110403    ...A..A.T............T........A..G...A..CA.C......--TG..G.  192110348
4        201195745    ...A..A.T....C................A.G........A.C..C...          201195696
4        208446918              ..T.........CA....A.A........TC..TG.............  208446965
4        216830467                    .....T..T............A...A.C.A....T...A.C.  216830426
4        229387954  .....A..A.T...A.T......T.C......A.......A.TA..----------.T..  229388005
                        \                                                       
                        |                                                       
                       CC
4        238596464             .....T...............A..T.........T.TT...G..GA...  238596512
4        240673048                  ...............AA..A....A..A.T.....GT..G....  240673005
4        263959409                 ...A...........A.A.........TGG....G..TC......  263959453
4        271924145                      ......G.....A.........GG.C.A.G..TG--....  271924182
4        281006160             ....C................A.........TA.T..G.C.TC......  281006112
4        71301552         .....CAA..G...........A...A..........A.C..G.T....-....  71301500
4        111167581        .....TAG....C....A.A......A..........A.C....T....-....  111167633
4        30787692         ......AG.........T........A..........A....G.T...G-....  30787640
4        182425720     ..T.....CAG.....................A.......A.A..T...-.G...GA  182425665
4        33620935         ..A.......................A..TG.....TG...-.T.C...G.TC.  33620988
                                                                         \      
                                                                         |      
                                                                         T
4        157732931              ..T..C....G.........A.........C..............C.A  157732978
4        71816447         ....G..G...-..............A.......A..A.T...G..T.......  71816395
4        107999593        .....CAG.......G..........A..........A.CT.G.T....-....  107999645
4        202941986  .T...T..A.T.....................A....A.....A.C..-...G..G....  202941928
4        13820029                ............A......A...C...T.C..-..G..G...G....  13819984
4        116986897  .T....C.A.T............T..T....AT........T.A.T..--..T.......  116986840
4        181882876               ...................A..T......C......G..T..G....  181882922
4        15768178                ..............A.G..A...A..........A....T.......  15768224
4        132321037                 .................A.......A.C....A.G..T.......  132321081
4        151138632        .....TAG.........T..T.A.A.A..........A.C..G.T....-...T  151138580
4        161901879                ..T...............A..........A.C....A.T.......  161901924
4        180745360  .T...A..A.T..G..G......T........A..........G.C..--..T..G....  180745303
4        190697930        .....TGG..T..........AA...A..........A.C..GTT....-...G  190697878
4        235812410        .....CAG...C...A..........A..........A.C..G.T...G-....  235812358
4        17467178         .....CAG...C.....T..G.....A..T.......A.TG...T....-....  17467230
4        33592999               ..T............-..A.A.......ATC.........T.......  33593045
4        46354252         ......AG.........T.C....A.A.....G....A.T..G.T...G-....  46354304
4        46884888         ....T....C....C.........AAA..G.......G.C.C..A.T..G....  46884834
                                                 \                              
                                                 |                              
                                                 G
4        87878161              ...T................AA........A..T.....--T.T....T  87878112
                                                             \                  
                                                             |                  
                                                           TAA
4        181633668  .T...A..A...CT.C................A..........A.T..-G..T.......  181633726
4        249110744  .....T.C....A........-.........AA.........G..AG...A.G.......  249110684
                             \                                                  
                             |                                                  
                            AG
4        265510463    ...A..A......C..C...........A...T.....T.TA........T...A...  265510405
                                                                       \        
                                                                       |        
                                                                       T
4        19507633                  ............G...AA..........A.C..-...G..--...  19507592
4        25680539         .....CGG........C.........A..A.....T.A.A..G.T...G-....  25680487
4        38741072              ....C....A.........-....G.........T..GT..T..G....  38741025
4        69041270         .....TA...T...A.........A.T...A....T.A.C........G-....  69041218
4        108464657   ....A..A.T..A.C.........-.....AAC...A...T.A.C....T.T..G....  108464600
4        109423214        .....CAG.......A......C...A..T.......A.C....T...G-....  109423162
4        125427839    ......A.T....C..........T..............TTG.C..C..---------  125427791
4        243487017           ....A.........T...........AA......A.C....T.....-...  243486963
                                    \                    \                      
                                    |                    |                      
                                    G                 AATG
4        252876910        .....C.GT......G..G.......A..........A.CTA..T...G-..GT  252876858
4        284060913                  ..C.......T..--............G.T.A....T....T..  284060872
4        7436491      ...A..G.T..T.........T..T...A.A............C...G..T....T..  7436433
                                                                       \        
                                                                       |        
                                                                       C
4        12491234                    ...........AGA.A..........G....G...T..GC...  12491192
4        65172797          ...G....-.......T........A...AA.A...A.C...G..........  65172746
4        128695317                 .................A........T.A.T..C...T....A..  128695273
4        190016808                  ...C............A..........G.....G.GT.......  190016851
4        219209182  .T...A..A...AT...............GT.A..A.......A.C..-...-..G....  219209125
4        240164110                 .......GT.....................AT..GA.T.......  240164154
4        246203422               .......C............C...A..T.T..A.....A........  246203468
4        12249542             .....C..............-............A.T..G.A.T..C...T  12249590
4        49144347                  ......................A.T...A.T..GG..-..G....  49144390
4        180066959                   ...............A........T.......G..T..TG..T  180067001
4        256349688        .....CAG......G..T........A.G........A.T..C.T....-....  256349636
4        12446913      ..A..G.T....C..............A.A.......T........T..          12446865
4        14097817                    ..C........AGA.A.........C.......A.........  14097775
4        22060054         ..A....T.C....C...........A..........A.C......T..       22060006
4        24112489                 ................-...G.A...CTG......GA.T.......  24112445
4        27102177                ................T..A.......T.C......G..G.C..T..  27102131
4        32760475                .......G...........A........TG....A.G.AT.......  32760429
4        37031613                         ........CA..T.......C......TT.G......T  37031650
4        38746492                     ....C........AA......A..TG....T...........  38746451
4        42422542         ....GC.....-............A.A.........TA.....GA.T.....TT  42422490
4        51728957          ....C.T.............G....A.....G....A.....GT.....      51728909
4        52446570         ..C..T........CA....T.....A....A.....A.C..G.T...G-....  52446622
4        53148193              ....C...........G...TA........T.A.T......T.......  53148241
4        65175688               ...........T........A........A.G.C...GT.T.......  65175641
4        68044307                      ......A..A...A........T.A.C.............T  68044347
4        69503878                 ................A.T.....C..TG..A.....G.......T  69503923
4        83589133                     ..........A...A......T..TA.....G.CT.......  83589174
4        96887972                                ...A..........G.....CA.T..G...T  96888002
4        97250551         .....CA...................A.C........A.T..G.T....       97250599
4        103378620               ..C................A....A...T.G.....G.C.G......  103378574
4        140791820                .....CC............G........C......G..T...AT..  140791865
4        147729263  .T...A..A.T...................A.A.......A.TA....------G....T  147729210
4        190252924              ..T..............G..A.........C.T....G..T..G....  190252971
4        192268938                   ........T..T..AA......A...G..TT....-----...  192268975
4        194772981                 .....A.......A.TT..........T..A....A.T.......  194773025
4        216247546                  ..............-.......G....A.T..T..CT.......  216247588
4        236247040                  ................A.........TG.A....T.T....T..  236246997
4        237228885  .T...A....T...........T...T.....A..T.......A....              237228838
4        252554088               ................GA.A.........CT.......C..GG....  252554134
4        260201851            ...T.C...............AA............A.A.G..T..GA..-  260201803
4        269798121    .....CA.T....C.....C....C.....A....A...T.A.C...T.-.T.G....  269798065
4        51020288                    ......T........-...A....G.A.T..G.A.T..G.T.T  51020247
4        62942701               .............T..--..A..AAAT......C....A......A..  62942656
4        130325680             ..........-........A.A.........T..AG..G..T..T.A.T  130325633
4        190828790        .....CAG..................A.......A..A.CT..G.C.G.T.A..  190828735
                                                                           \    
                                                                           |    
                                                                          CT
4        210917828  .T...A..A.T..T.C..CC............C..T.....T.A.T..--..C.TG....  210917771
4        287807546  .T......G.TTC............ATG....A..........A.TG.--..T..G....  287807603
4        26754447                 ........TT....A..AA...............TCA.T..G....  26754402
4        35357235                   ..............-...G........AGT..GG..T.......  35357193
4        67345371         .....CAG.......G.....CAT..A..A.......A.C..G.T...G-...T  67345319
4        107356257     ..A..A..G...C..C....T..T..G..A................G..TG.T....  107356199
                                                                        \       
                                                                        |       
                                                                       TG
4        125367727                ..................A..........A.C........----..  125367772
                                                                    \           
                                                                    |           
                                                                 GGTT
4        231140568        .....TA.T...G....T........A........T.A.T..GTC...G-....  231140620
4        249749964  .T...A..A......C............A..AA..T.A.AA..G.A..G.T....G.A.T  249750024
                                                                    \           
                                                                    |           
                                                                    T
4        13124447   ...T.C.....CAG..................A..........A....------.G...T  13124394
4        131476322    ...A..A.A....C..........C.....A..TG......G.-.C..T.T..G....  131476266
4        198610685              ....TG..............A.........C......G..G..G....  198610638
4        84624333     ...A..A.T.....-...............A..........A.C.A....T.......  84624389
4        273771022         ....C.T....C....T........A..T.......A.C....T...G-....  273770971
4        179249543  .T......A.TG..TC................A.......T..A.A..GG..T..G....  179249483
                                                                   \            
                                                                   |            
                                                                   G
4        207033333                .........T........-..........G....GGT...GG....  207033377
4        89600387                  ....G............A....TG.A.C.G....T..-----...  89600347
                                                     \                          
                                                     |                          
                                                     T
4        132213716    ...A..A....T..T............-..A..T.......G.T.A....T...A...  132213772
4        245340206                ..................A..........---.AC.A.T.......  245340248
4        8646166                  ....C...........................T..GA.T..G....  8646211
4        19706447                 ........C.......A.A..T.......G..TT....-----...  19706407
4        22716172                     ........T..-..A.........T......G.G........  22716212
4        27602133              ..............A......A..........G.C...GA.G..G...-  27602086
4        27916463                 .....C............A.......T....C...G..T.......  27916418
4        33508376   .T......A.T....CT......T........A.......AG..T..--...T..G....  33508434
                                                                               \
                                                                               |
                                                                               A
4        84875929              .....................A..T......T......G..T..G...   84875976
4        195469462                ............G.A...A..........G.T......T.......  195469417
4        227144363  .....A..A.T....C.C..............A......A...A.T..--------....  227144414
4        231033041  G...AA..A.T...........G...C.....A....A....TA..-....-GG......  231032984
4        50698158                  ............A...AA..........G.T..TG..T..G...T  50698202
4        51152814                 ..................A....A.A...A.C..GGT....G....  51152769
4        188844951   ....C..A.T...TC..G...G.......A.A.....G....G.A...--.T..G.A..  188845007
4        234481072  ...T.A..A.T.A...............A...A....A..CT........T....T...T  234481132
                                                                    \           
                                                                    |           
                                                                    T
4        283921430              ....-...............A..T.....T...TT..G..T.......  283921476
4        12455952                  ..............G..A............AG.....T..G.T..  12455908
4        14031576    ....A..A.T....C..C.............A..G....A..A.TT..--.T...G..T  14031520
4        21349068                 ..............A...A......A.......A....C.T....T  21349113
4        23047391         .....TAG.........T........C..........A.C.A..TC.G--....  23047340
4        23620992                  .................A..........A.T..-G..G..---..  23620952
4        24234800               .................G..A....A.........AC...TG......  24234847
4        28913341                  ........G...........T......TT.A......T....A..  28913297
4        46407581                 ............C.....A.........T....A.GA.T.......  46407626
4        56772587              ...............T...T.A..........G.C...G.....G...   56772540
4        57786020                    ...........AG..A..........A.C...TA.........  57785978
4        90596792     ...A..A.T............T........A..........A.C....            90596745
4        92977541                                   ...T.A.....G.....G.CT.......  92977514
4        94588722         .....CAG...T..............A..........G..TT.....-----..  94588674
4        140354585                ..................A....A....C...G...A.T......A  140354540
4        149479710            ......-..............AA........TTA.....G..G..G....  149479758
4        197928431                ...G............TTT....A....C......GAAT......T  197928476
4        204964583              ....T........T.....AA.................T.T....A..  204964630
4        216209605                    ...A.T.A..A...A..........G........T.......  216209564
4        227245387      ....G..G...-...................T......T...G..GA.TC.....T  227245333
4        263044776                ..............C..A-................G..TC.G...T  263044820
4        266819093                ...............GA.A.......A.......TG..T.......  266819138
4        275949801                 ..C..............A...G.....TA.......G.......A  275949757
4        14753465                  ....G............A.......A.T......GA.TG.....T  14753421
4        21478329                 ...C..............A............T.AGG..T..G....  21478284
4        24785622                  ...........T.A...A..G.....A.T.C...G.....G....  24785666
4        24914643                         .......-..A.......ATTA........TCC.....  24914679
4        25585549              ......T....T..A......A.......A..A..T..-----------  25585512
4        207453048    ...C..A.T....CT.........T...A.A.GT.......A...A....T.......  207452989
                                                                      \         
                                                                      |         
                                                                     TG
4        211956838    ....C.A.T...TC................A..........GGC.C.......G..G.  211956780
                                                                      \         
                                                                      |         
                                                                      G
4        227202270                ...T..............A........A.A.ACAG...TG.G....  227202315
4        235993509      ....A.T..............A...T..A.......A..ATC....A.-T......  235993563
4        247759268                ..........................A..---.ACG.GG.C.G..T  247759310
4        17613607                    ...........A...A.........TG.....G..T..G.T..  17613565
4        25164398                   ................A....A....TG..CA.G..T.......  25164441
4        28760568              ...........-....AA...A............C...G.....T.T..  28760519
                                     \                                          
                                     |                                          
                                    CC
4        37120104             ..A...A...............A......A..C...G..G.....G..    37120057
4        45757949                      .............A.......A..AGC...T..T.......  45757989
4        137636935                ..T........A......AT.A........CA.A............  137636890
4        167731828                ....A....T......A.A...............C...T..G...T  167731873
4        182705096                ............T...A.A.........TG.....G..T..G...T  182705141
4        184299931                   ...............A..........A.T...G.ATC...A..  184299973
4        186560535                 ............G..A.AT..CA.............GC.......  186560491
4        207696883                  ..............T..........T.G.C..C...T..G.A..  207696926
4        209696080     ..A..A.T....C..............A.A..........A.T.....           209696033
4        228761744  .T...A..A.T....C............C...A..T....C.TG...----.T..G...-  228761690
4        232178330                .................AA.......A.C......G..T..G...T  232178375
4        232427116    ......A.T...............T.....A..T.A.....A.T....            232427069
4        249988985                 ...............A.A.......C.GGG.....A.T.GG...T  249988940
                                                            \                   
                                                            |                   
                                                            C
4        269957412                ...............G..A...G.....C.G......CT..T....  269957367
4        274486074                  ................A.........T..A.A.TA.T..G....  274486117
4        16878512         .....TAG........C........AA........A.A.C..GGT...--....  16878461
4        18646083               ...C................A.......A..GGC.A.G..G.......  18646036
4        29311842              ....A................A..T.....--.T..A...A....A.GG  29311795
                                                                              \ 
                                                                              | 
                                                                              T
4        137658011     ..A..A.T..............A..A...A..A...A...A.A...G.-----....  137657960
4        237403405   ....T..A.T.CA..............A...A...A......G.....--.T..G....  237403461
4        270314824        ..C...AG.......G...T..A...A..........A.C..GGT..G--....  270314875
4        270691780          ....G..-.......T.....GCAA..T.T.....A.C..G-..T..G....  270691829
4        95071419     ...A..A.A..TT......GG...G.....A..........A.T....T.........  95071477
                                                                     \          
                                                                     |          
                                                                     G
4        270756396                 .................A.........T......G.G..TG.C..  270756440
4        35256015                 ..................A....A.....-..-C.G..T..G....  35255972
4        232787827                  ..........G.....A........T.G.C...........A.T  232787870
4        242946352        .....C.G..................A.........G..T..GGT....G....  242946297
                                                                         \      
                                                                         |      
                                                                        TT
4        189146416              ......C......A......-........T.T.C.A.G..T..G....  189146462
4        229762959                 .................A..T.......A.T..-G..T....A..  229763002
4        187144288             .....-..........G..T.-..........A.T...GA.T..G....  187144242
4        15265988                   ................-.......A..A.C..GGA.T.......  15266030
4        23810272     ...A..A.T...T......A.....AA...A..........A.C...--.........  23810217
4        68649654   .T...A..A.T...T.T.............AA-..G....A..A.T...G..T.......  68649712
4        180994478              ...........G.CT.....A.....GA..C.........TCC....-  180994524
4        245024450    ...A..A.T....C..........GC.GTAA.........TG........T.......  245024391
                                                                     \ \        
                                                                     | |        
                                                                     G A
4        260573850    ...A..A.T....C................A...A..A...A.C...---G.......  260573904
4        272971644                                   ...............T.A.T..G....  272971618
4        210518777    ...A..A.T..T...........T......A..TG......A.C...--.T..C....  210518832
4        256791912              ...C................-......A.A.A.T..GG..GT.G....  256791866
4        260415843                ..................A..A....AT...A...G..T..G....  260415888
4        21096545                   .............G..A.........T........AG..T....  21096588
4        38062814              ....C................A..........AGC......T.....    38062860
4        43618094                  .................A.........T....A....C..G.A..  43618138
4        88329978     ......A......C..............A.A.......T..G.....             88330024
4        120253843                  ................-......TA..A.T.A.GA.T...G...  120253885
4        157859472                 .................A..............AC...G..G...T  157859516
4        170556520     ..T.....CAA......C...........A..........A.C..G.-.T..G...T  170556465
4        190742769        ......GTT......C......A..A-..........A.C..G.T.T..G....  190742821
4        236820450                  .........TT.....-..........A.T..G...T..G....  236820492
4        280919239                  .........T......A............C..G.-....G...-  280919280
4        123343774                  ................A..........A.A..G.-.....----  123343812
4        252620484                .........T........-..........A.C..G.T....G....  252620440
4        267151462                .............G....A...CT...G.A.C..-G..T.....C.  267151418
4        12888751        ...A.T..T.C.........AC.....A.......C..G..TC....-----...  12888702
4        23099417                ..C.......A.......A-..T.......AGT...G..T..G....  23099462
4        131912128    ...A....T...A...........T...A.A.G........G.T...---.......T  131912182
4        192465526               .........GT.T.....A-.......A..A.AG.G..........T  192465571
4        251541732              ....................A..........T.A...CA.TC.....-  251541778
4        264953731    ...A..A...C.TC..A....T....A...A.........TG...A..T.T..G..G.  264953673
                                                                     \          
                                                                     |          
                                                                     G
4        4964748               ...............T.....T........T.G.C......TT....    4964702
4        8525601      ...A..G.G....C................A........G...C...             8525555
4        21731059     ..A...A.T....CT..............AA...........T....--CT.....GT  21731004
4        24745794                                    ..........G.TG..GA.T.......  24745768
4        33557136      .......T.GT................A.A.........T..T....            33557182
4        53755455                 ........G..A....A.A............T......T..T....  53755500
4        70404791                                    ........T.G.C...G.....T...T  70404765
4        86835846          ....C......A....T......A.A............T....C...        86835800
4        88446227                 ................A.C.........T....A.G.G..TGA..T  88446273
                                                                               \
                                                                               |
                                                                               T
4        90610072                   ................A...C.GAC........G..T.......  90610029
4        105401377                                   ......A...G........T.......  105401351
4        128997404      ....A.T..A.........T...A-.CT...G.-...T.G.A...G..T..G....  128997349
                                                                   \            
                                                                   |            
                                                                  TA
4        152141287                 ...............TAA.G.A...T........G..........  152141331
4        170605058                ..T...A.......A...-.....G.AT.A.T..GG..T.......  170605014
4        174822526             ..T.......G.....-....A.......AT..TA...GC.T..G....  174822573
4        182742613                   ...........AG..A.........C......T..G......T  182742571
4        182976544                  ................-........G.A.TTAGG....T.....  182976502
4        225002247                 .................A....A....T.......A.T..GG...  225002291
4        236551970    ...A..A.T...............C...---..........GGC...T..T..G.A..  236552024
4        256855338              .............A......C........TC..A....A.T......   256855292
4        270364581    ..A..........C...........G..T.A....AG....A.A..C.T.T..G....  270364523
                                        \                                       
                                        |                                       
                                        C
4        273944444                  ....................A....TC..A....C.G..T....  273944401
4        32031268                ..C..C............AA.......ATC.......A.T..G....  32031314
4        70271231   .T...A..A.T..T.C.......T.....T..A..........G..----..T.T.....  70271176
4        103163848              ............CC.A..-..........T.A.T..GG..T..G....  103163895
                                           \                                    
                                           |                                    
                                           C
4        123343963                  ................A..........A.A..G.-.....----  123344001
4        194246189            ..C..........----...A--........T......TCA.G....T..  194246232
4        201862406                  .............T..A..........GTC..GCA.T......T  201862363
4        261501037           .....T........T.........C..A............G.AG....C..  261500984
                                                   \                            
                                                   |                            
                                                 AAA
4        275602053    ...A..A.T....C................A...A...TT............        275602105
                                                                     \          
                                                                     |          
                                                                     C
4        18044418                   ................A........T.GCC......TG.G....  18044375
4        18776716   ..T.AT.......A.C...CGG.........A..................A.T.T....A  18776778
                             \                                              \   
                             |                                              |   
                             A                                             GG
4        21731322                     ..............-.G......TGA.T.A.G..T..G....  21731362
4        21886773               ....-...............A....A.......A...GA.T..GG...  21886819
4        26017202                 ................A.A.........C..C.AG......T.A..  26017247
4        26531244                 ..T...............A........TCAG....G..G.......  26531289
4        37606929              ....CT.A......A......-..........A.TT.GGA.T.....C.  37606976
4        38205773                   ...........G....A..........G.C....T.TG.G....  38205730
4        58011247                     ..............A..T.....AC....A....T..G...T  58011206
4        71213036                  .................A......A..C..AG.....T..GG...  71212992
4        73715418     ...A..A.T...T.................AT.TCA..A.C.........-....A.T  73715475
                                                                     \          
                                                                     |          
                                                                     G
4        73828401                  .................A..........AGT...G..T..T.C..  73828357
4        80127112                                    ..........A.C....T.T......T  80127086
4        91545288                     ..............A.........TG.AG.....C..G....  91545329
4        98999530              ....C..............A.-.G...T.CTTA.C.A....C.......  98999577
4        111098262                    ..........A..AA......A...G.....GA.T.......  111098221
4        118576775  .T...A..A.....TC............A...A..........G..                118576730
4        124964729                  .......A......A.A.GT.......A.C...G..T.......  124964686
4        133915028  .....A..A...C..C......G.....A.A.A..............               133914982
4        152349841                                   ............C..TG..T.......  152349867
4        182100151                ................-.A..T.......A.C.-.G..T..G..--  182100192
4        184277971              ...............GA.A.A..T....A.T...G..G.C...G.T..  184277923
                                     \                                          
                                     |                                          
                                     C
4        190476072                 .................A.......C.C...GA.T..T.GG.T..  190476028
4        190495081                  ......T...G...A.T....T...........G....TG..G.  190495124
4        208862780           ......C..............A.A..........G.TT..G..T...      208862734
4        220394126        ..A.......G-.C............A..T......T....A.G.GG..G....  220394178
4        221876668                  ..............-A........A....AG..GA.T.T.....  221876626
4        231685297               ..................AA......AT.C.T.G.....T.......  231685251
4        236061488             ..T.........T...G....A............T....C.T..G..    236061534
4        245119511                                   ........G.G.C....A.T..C....  245119537
4        245731546              ................A...A..TG.....C..CT..G.C.C.GC..-  245731500
4        248073783                .......C...AG.............A...CC....A.G....TC.  248073829
                                                     \                          
                                                     |                          
                                                     G
4        257053343             ....C.......T.A......A..T...........A.T..C.....    257053297
4        270907285                  ................-......A..TG....TGC.T.GG....  270907243
4        260521759                 .................A..........G.---C...T..G....  260521718
4        242949355                .........A........A..........A.C..TTT....-....  242949399
4        50893420     ...A..A.T............T......A.A..........A.C..--..T.......  50893365
4        157223214        .....CAG..................A..T....A..A.C......-..G....  157223162
4        239584604     .....A.T....C..........T.A...A..........GGC...--.T.......  239584550
4        239676699     .....A.T....C..........T.A...A..........G.C...--.T.......  239676645
4        59346440      ..A..A......CT.........T.....A..........A.T.C.--.T.......  59346494
4        267313337     .....GGT....C...........G....A..........A.C...--.T..G....  267313391
4        139842596        ......AG................A.A...A...C..A.C...G..-..G....  139842544
4        239449417     .....A.T....C..........T.A...A........G.G.C...--.T.......  239449363
4        245075687               ...............A...A.........C.......A.TG.....T  245075735
                                                                               \
                                                                               |
                                                                              AT
4        75128152      .....A.T.C..CT........A......A........TGA....G-..T..G....  75128097
4        176953898  .....A..A.T...................A.A...............              176953850
                      \                                                         
                      |                                                         
                      T
4        184417596                   ...............A..........A.T....A.T.......  184417638
4        242369502                ...........A......A..........A.C.-.G..T..G....  242369546
4        73873058                 ..................A.......A..A....--------C...  73873095
4        124050369        .....C.G..T..............AA..........A.C.AG.A.-..G....  124050421
4        19772103              ....C.....G...A..A...-..T.......A.T..GG..T.....T.  19772056
4        27514601                                       .......AT....G..T.......  27514624
4        44762525                    ........A........TT................T......T  44762483
4        169930027                  ......G..--.C.A.A...................T....A.T  169929986
4        188300572  .....A..A.T....C................A............                 188300528
4        189885287                     ...T.........A..........A.C..G.T...G-....  189885326
4        24519596         .....CAG..T............T..A..........A.T..C.C.-G.G....  24519544
4        29793557          ....C.T..............A.A.A....A.....A.C.-.G..C..G....  29793506
4        30033354         ..C..C.G...........C......A..T.......G.C..G.C.-..G...T  30033302
4        171546828               ..C....C...........A..T.......G.TG.G.CC...-....  171546873
4        176585011            ....TG.C...G..........A.....G.A.C.........TGT.-...  176584963
4        260219931                  ..A......A..A..............GG.....C.T..G....  260219974
4        271313241                  ...........A....A...C......G.C.....C...G....  271313284
4        276573310        .....CAG...........A......A....A.....G.C..G...-G......  276573258
4        5458725       .....A.T..TT.T...............A............C...--.T..G...T  5458671
4        14403153                   ................A.........TG........T..TG...  14403110
4        21193303     ......AGG....................AA............A..              21193258
4        29667175     ...A..A.T....C................A..T......TA....--..C..GCAGT  29667230
4        49931517                   ...C............A...A.....C.........G..C....  49931560
4        56032491                 ................-.A.......A..A.C.-.G..T..G....  56032534
4        71295754         ..C..C.G..T...............A..T.......A.T..GG..-.CG....  71295806
4        81233692              .........A.G...T...AAA........T.A.A....A.T...G---  81233647
4        106100439                 ......C........A.A..T.......-----..A.......T.  106100478
4        125696728                  .........A....A............G.C......T..G....  125696771
4        130898729             ...............C....TA.......A.T........C.....     130898684
4        242185649     ..A..A.T..T........G.T.C.....A............A.A....T.....T.  242185706
                                                                     \          
                                                                     |          
                                                                     T
4        256201544         ...A...............G.....A.........TT.C.....CT.......  256201598
                                    \                                           
                                    |                                           
                                   TT
4        13440529         .....CAG............C....AA..........A.T..G.T.--......  13440580
4        47311416     ...A..A.G...........G...T........A.......TGC..----...G....  47311363
4        48866688         .....C.G..................A...CA.A...A.C.AG.A.-..G....  48866740
4        55924348                  .......G.......A.A........T.A.T..G.T...G-....  55924391
4        123440240                   ......T.AG.....A.G........G.C.A..T....-....  123440199
4        181692161        ...A.T.G..................A........T.A.C..G.C.-..G....  181692109
4        191010720          .......................CAT........C...G.....T..T....  191010774
                                   \                                            
                                   |                                            
                                 CCT
4        192259776    ...A..A.T....C................A.C........A..G.--------...G  192259727
4        234974809        ..C...AA..................A.......A..A.TG...C.-..G....  234974861
4        247004751             ....C................A......A..T....A.T..T.GG.-.T  247004798
4        14324478                 ............G..G.AA.........C......GA.G..G..G.  14324523
4        14725013     ......G.T....C............T.CAA..........A.C..--..T..G.C.T  14725068
4        140924273     ..A....TG.A..A...............A..T.........C...--.T..G....  140924327
4        177676397                  ..............-...G........G.T..GG..T..G....  177676439
4        205971456        .....CAG...............GA.A..........A.C..GG..-..G.A..  205971508
4        224941689                .........A........-..T.A..A..A.T..GG....G-....  224941732
4        254230597        .....CAG..................A..........A.C..GG..-..GG..T  254230649
4        261673641    ...A....T....C..............T....A.A...T.A.CT.-...T....AC.  261673697
4        10090229                                     ........T.CAT...T.T.......  10090204
4        13506594                    ..........G....A.............G..G..T.GG....  13506552
4        15051708                  ..........C.....AA..............A.G..T..G....  15051664
4        19067610                    ...............A.T....TATT....A....T......T  19067567
                                                       \                        
                                                       |                        
                                                       T
4        19683186         .....CAG..................A.......A..G..T.....          19683141
4        24903495   .T......A.T..T.........T...........G......T..                 24903451
4        24907051                .........GT...G..A.A............A......T......   24907096
4        25082354               ........A...........A.......T.C.......AAT.....    25082399
4        34135112                   ..G...G............A.......G..G.....C....A..  34135155
4        42765381              .................A...A...--..TTT........AT..T...T  42765334
                                     \                                          
                                     |                                          
                                     C
4        46347457     ...A..A.T..T.........A........A............T..              46347412
4        71824341                  ........T.T.--.A.A..........A...A..A.T.......  71824383
4        78345285              .....G......T......TTA.......A.T..............     78345240
4        93093821                    .............A.A.C........G.C......G..G.A..  93093863
4        101650607                                    .........T.T..G......G...T  101650632
4        112020850             .......C.A.C.....A...A..T................T......T  112020899
                                     \                                          
                                     |                                          
                                     T
4        158957540                   ...............A..........G.T...GA.T..G....  158957498
4        174180857      ....A..G..T................AA..........A.T....            174180812
4        202956618             ....C.......T..................TG.AG.....T....     202956573
4        211626418                ..T............T..A..T......T...G.....C.......  211626373
4        212613276                 ..........A......A...-..CA....C..G.T...G-....  212613318
4        225623718                  ................A..........A.A..GG..T......T  225623675
4        227962324                  ................A.GT.......G.C...T..T.......  227962367
4        256676004    ......A.TG...CT............CA.A..........G.C......-.......  256676061
                                                                    \           
                                                                    |           
                                                                    C
4        259368616              ....................A.........TT.C..TG.....G..    259368571
4        269945628                 .................A..A....T.C.........T..G..T.  269945672
4        272533194                   ...............A..........G.TG.TG..T.TG..G.  272533152
4        276369486                  ............A...AC.........G.T....C.T.......  276369443
4        279393347        .....TAG..T...............A..T.....T.A....GG..-..G....  279393295
4        282368049           ...C..C.......T........A.............T..GA....       282368094
4        22467182                 ...........AG.....A..........A.T..-...----...-  22467143
4        31933555      ..A..A.T....C.C....GT......AAA..........A.C..G-..T.......  31933500
4        49145329                 ............T....AA......A...A.T..GGT....G....  49145374
4        133045624     ..A..A.T....C................A.....GA...A.C......--..GT..  133045569
                                                                     \          
                                                                     |          
                                                                     C
4        176978209               ..C..............-.A..T....AA.A.T..G......G..G.  176978254
4        205977764        .....CAG.........T......A.A........T...C..GG----------  205977807
4        243469144                    .........A....A...C....A.G.C.TGCC...G-....  243469184
4        17269054                 ..................A........A.A.T..-T..T.......  17269010
4        8594979    ...-....A......C......G...C.....A..........A.T...--.T..G....  8595035
4        213181237     ..A..A....A.................AA..........A.T..--T.T......G  213181183
4        7079771     ....A..A....T.C................--.AGA....T.........T..GG...  7079715
4        92664248                 ...........................A...---.G..T..G.A.T  92664292
                                                            \                   
                                                            |                   
                                                           AA
4        163326297                .........T.....G..A..........A.C..---.T..G....  163326339
4        59607203     ...A..A.T..T.C.......T........A........T.G...----.T.....G.  59607256
4        121093769     ..A..A.T...G.................A.....G....A.C..--..T......A  121093715
4        129426870                 ..............G..A..........A.C..-G..T.CG...T  129426913
4        130297155                 ........T...................A.T......T..T...T  130297200
                                                     \                          
                                                     |                          
                                                     A
4        181124849     ...G.A.T...T...........C.....A..T.......A.C..-G..T..G....  181124904
4        221797521                  ................C.-.......GA.T..GG..T....T.G  221797479
4        71798360      ..A..A...CT................AAA..A.C.A........-..A.T.....T  71798305
4        153070562                 ...........G-....A.........T..T...G........GA  153070519
4        240257993        ..C..C.G................T.A..........TGT..-GT.T.......  240257941
4        244141505                ...........TTA....A..........A.C.--...T..G....  244141548
4        38153741                      .............A..........A.T..-T..G......T  38153780
4        223613508        ....A.C..C................A.......T.-..T......T.....TT  223613456
4        246730547     .....A.T....C................A....A.A...G.C..-..AT.G.....  246730492
4        261364634            ..G..A......G....G....A..........A.C..T.T...G-...T  261364586
4        277038538                  ................A..........A.C......G.......  277038495
4        189191871                ..T...........A...A..........A....-G..T..G....  189191826
                                                           \                    
                                                           |                    
                                                           G
4        189867380             ....C.....-..........A..........G.C........TG....  189867333
4        205454655                ..................A...G......A...TC.A....G....  205454609
                                                                               \
                                                                               |
                                                                               G
4        226893018        .....CAG..................A..........A.C.....-G..G.A.T  226893070
4        4183858                      ...A.A.A...............T.AGA....A.T..G....  4183899
4        14715543                ......................A......-------..AT..T....  14715503
                                          \                                     
                                          |                                     
                                          T
4        17956222        ...A.T....C..C.............A............C....-.T..G....  17956275
4        27134398              ....C....G....AC...A.A..........G.A.A....T....A..  27134349
                                                                            \   
                                                                            |   
                                                                            G
4        30181254      ..A..A..............T..T.A...A...A...A.......--..T..GG..T  30181200
4        38159048      .....A.T.....................A..........A.TT.--..G.GG....  38158994
4        125391044                ...........A......A....A...T.A.T..-...T..G....  125391000
4        145362307              ...................TT.........TT.C...G..T....-T.  145362261
4        172260214                ..T.......T.....A.A............C..-G..G..G....  172260258
4        178114001                ..................A..T.....G.G.T..-G.....G...T  178113957
4        183010140                ............G..G.AA..........A.T..-G..T..G....  183010184
4        208274510     ..A..A.T...TC.......TCA......A..........A...T--..T.T.....  208274456
4        245120866                ..................A...........T...-G.....G....  245120915
                                                               \                
                                                               |                
                                                           ACTAT
4        268991961                  ..C.............A........--...GC....T..G....  268991920
4        20389210                 ..T...............A..............A.G....T....   20389166
4        38583914                ........C.....A..-----..A.A.T......TG..T.......  38583873
4        60498188            .................T.A...A............TT.....T.---..T  60498141
4        63229505                 ..T...............A..........A.ACT.G..T..G....  63229551
                                                       \                        
                                                       |                        
                                                       A
4        111467198                 .................A............C...GT.T..G....  111467242
4        133372444         ....C.T...............T.............A.C..G.C.-G.G....  133372495
4        205688120                 .................A..............TTG..T.TG...T  205688074
                                                              \                 
                                                              |                 
                                                             AA
4        228040981                 .................A.......A..A.C..-G..T..GGCT.  228040938
4        261522658     .....A.T................A....A..........G.C..-G.CT..G....  261522713
4        262696241                  .......T........A..........A.C.-.G..T..G....  262696199
4        269633598                  .......T........-..........ATC..G...T..G....  269633640
4        11336664    ....A...C.T..TC................A.......A..A..---G..G..G....  11336719
4        22372812                  .................A..........A.C..-...G..G....  22372855
4        56008067      .......T.AG.C.......A.AT.A..AC.T........A....--..T.......  56008121
4        93273641                 ...........AT.....A.GG.....T.G.A...G.........-  93273597
4        106894430                ..................A..........AGC..GG..-..G..G.  106894474
4        108671867        .....CAG..................A..........A.C..G..-----...T  108671915
4        187548596    ......A.T...TC.......TG.T.TG.........A...A.C.C.G..T..GG...  187548537
                                                       \                        
                                                       |                        
                                                      AA
4        5859719        ....A..T...C..C..........G..A................             5859763
4        28885717                ...................A.......A.C......G..T..G..    28885761
4        56596458               ..T...............A.A......A..C.........C....     56596414
4        74397000                ...A.........G....A.........TC..C............    74396956
4        101943457      ....A.T.A..C................A.........T......             101943413
4        130115168                ...........A......A....T..--....---...T..G....  130115128
4        138230561            ....T................AA.........C..A...G.....       138230605
4        147877304              ...........A...GA...A.........C.........G....     147877260
4        152334385     ..A..A.T............T...GA...AG.........A.C..--..T....A.T  152334331
4        179278911               .................AAA..........A.C.-.GA.T..G....  179278866
4        181967555             ...T.................--.GA.....TA...A.T..TC.G...T  181967601
4        190813116      ..A....G.AA........T...G....A....A.....A.C..G-..T.GT....  190813062
4        192554841                 .............A...A.........CT.A......T.......  192554885
4        257301443     .....A.T...AC................A.......AT............        257301392
                                                                    \           
                                                                    |           
                                                                    T
4        84844341                 ............G.....A......AA.C......GA.T..G....  84844294
                                                                               \
                                                                               |
                                                                              TT
4        119859511                 ...C.....CC.....--.......T.TA........T..T....  119859469
4        130760500              ....T......T.......--..A.A....CTG.......C.......  130760545
4        169250953                   ...............A.....G..--...TAG...T..G....  169250913
4        222385840  .....A....TT...C..............A.A......AC..G.-T.G.T.........  222385898
4        224459808     ..........A.C.........A.CA..AA..........T.A....T.-----...  224459860
                           \                                                    
                           |                                                    
                           A
4        242945171                 ................AA..T.......A.CT.-...T..GG...  242945214
4        250654599                 .................A..........G.C..-G..TG.G....  250654642
4        260659855     ..A..A.T...............T...A.A....A.....A.C..--..T.---..T  260659906
4        19060857      ..A..A.T.................T...A..........A.C..-G..T..C....  19060912
4        22506202               ..T.....C.......A...A..............A...GG....-..  22506156
4        47737385      ..A..A.T....C................T....A.....A.C..----...T....  47737437
4        61941405                 ...............G..A.C..A.....T...A.G..G..G....  61941359
                                                                               \
                                                                               |
                                                                               C
4        130574152               ....-...GG........AA...G....ATG.......CC.......  130574107
4        134209062            ...T.............CA...A..T.....T....GA....TG.--.C.  134209109
4        167192506  .T...A..A.T..........-.T....A...A..........A.C...CAAT.......  167192448
4        191830247                .................AA........T.AG...-G..T..G.A..  191830203
4        216760092             ......T....C.........-..T....ATTT...A.G..T......T  216760043
                                       \                                        
                                       |                                        
                                      AC
4        246707828                    .............A-.T........T.T..TG..T..G....  246707868
4        10362729                   ...............AA.........C...G....GG..C....  10362686
4        28577706                  .................A.......ATT........A..T..A..  28577750
4        59183114                    ...............A.......A.T......G..C.GT....  59183072
4        59857374              ....C...............AA......A.TT..A..........      59857418
4        122678533                    ..C.......A...A................G..T....A.T  122678492
4        146573704      ....A.T.C..........T...........T......T...G..             146573748
4        177086266                    ...........GA.A.........C......G..T..G....  177086307
4        194354709                 .......CT......T............G.C......T..G....  194354753
4        231448398              ...C.........AT................A.C...T..T....     231448354
4        236520424                   ...............A......ATTT.........T..G....  236520382
4        242620512                 ...............A.A..A...AA.C..C....A.T..G....  242620468
4        246230879      ....A.....TC................A..T....A.T......             246230923
4        262937661     ..A..G.T.......A...........AAA........T.A.C..-G..T..G....  262937606
4        275285149   ....A..A.T....C..............A.A..........A..                275285193
4        276224379      ....A.G...............T.....A..T.......G.C...             276224335
4        158588810        .....C.G..............A...A.G........A.C....-....G....  158588758
4        74162873           ....A..C.....C.......G..A...A.....T...............C.  74162925
                                                                        \       
                                                                        |       
                                                                        A
4        21305594         .....TC...................A..........G.C....-....G....  21305542
4        44166480         ..C....TT.............A...A...C......A.C....-.TC......  44166532
4        189460984        .....TGG........C.........A.G........A.T..G.-.C..G....  189460932
4        26252244         .....TGG..................A..........A.C..G.-.C..G....  26252192
4        26683518   .....A........T.................A..........-..CAGG..G..G...T  26683583
                     \                \                                         
                     |                |                                         
                    TT            GTCCA
4        96877509         ..C...AG..................A..........A.T....-.T..G....  96877561
4        131285228        .....CAG..............A...A......A...A.A......T..G....  131285173
                                                                      \         
                                                                      |         
                                                                     CT
4        152176439        .....CAA.................AA............C..G.-.T..G....  152176387
4        175280033        ..C..C.G..................A..........A.C....-....G.A.T  175279981
4        178872117        .....TGG.................TA..........A.C..G.-.T..G....  178872065
4        252901509                 ..............G..A...C......A.C..G-..........  252901466
4        258740680        ..C..C.G..................A..........A.C..G.-.T.C.....  258740732
4        109870942                ...G..........A...A..........A.C..G-..T..G....  109870986
4        23282031                 ..............A...A..........T.C..-G..T..G....  23282075
4        24857661         .....CAG...........A......A..........A..T.G.-.G...C...  24857713
4        35363493         .....TAG..T..C............A..........A.C..G.-.T..G....  35363545
4        130398588        .....CAG................A.A........G.A.C..G.-....G.A..  130398640
4        138976273        ..C...AG.........T........A....A...T.A.C....-....G....  138976325
4        181796741                ..................A..........G.C..-G.AT..G....  181796785
4        205606010     .....GCT....C..........T................A.C.-.GT.G.....T.  205605955
4        234770545        .....CAG.................AA..........A.T..G.-.T.TG....  234770493
4        249954783        ..C...A.................A.A........T.A.T..G.-.T.......  249954731
4        274249066                ..................A..........A.T..-G.CG..GG...  274249110
4        72994004         .....TAA..................A..........AGC..G.-.T..G....  72993952
4        247759129    ......C.T.C..C...........A...AAT.........G..----..T......T  247759076
4        266798060        .....CA.T...............A.A..........A.C..G.-....G...T  266798112
4        11153180                 ......C.....G.....A.......T..A.C.-.G..G..G....  11153224
4        24540085                      .............A.......A..A.C...-..T..G....  24540046
4        68111235         ....G.AG..................A...CA.....A.A....-.T.......  68111183
4        14479014               ....TT.......A....A.A.......T........GA.G..G...T  14479063
                                                                            \   
                                                                            |   
                                                                           AG
4        53426279         .....CAG................A.A....A.....A.T..G.-.T.GG....  53426331
4        216021869        ..C....GT........T..T...A.A........G.A....G.-.G..G....  216021921
4        218601536        .....CAG...........A......AC.........A.T....-.T..G....  218601484
4        228300688        .....CAG..................A..........A.A..G.-.TC.G....  228300740
4        253409182                 ..........A......A..T.......A.T..G-..G......G  253409139
4        9107928          .....TAG...........T......A..........G.C..G.-.G..G....  9107876
4        16956485                  .................A..........-.AT.G..CT..G....  16956442
4        130461348                  ............A...A....CG..........G..T..G....  130461305
4        180109373                ..T......T.A......A..........A.CT..-..T..G....  180109329
4        186423044        .....TGG...........C......A.......A..A.C....-.T......G  186423096
4        234553904              .........C.....G....-.........CAT..A.CC....G....  234553858
4        256146228                   ....C.T.......-----.......T......T.T.......  256146191
4        276178614        .....CAG..................A..........A.C..G.-.G..G....  276178562
4        10007264                 .............G....A........A.A.C..-G.C...G....  10007220
4        16015452        ...A.T..T.C.........AC.....A..........G.C..--..T..GCA..  16015504
4        53103035              ..T.....G........A..AA..A................C..--...  53103081
4        70568864         ..C...AG...........CC..G..A..........A.T..G.-.T..G....  70568916
4        131530274        .....TAG..............A...A..........AGC..G.-.T..G....  131530326
4        192828477        .....CAG........G...G................A.C..G.-.T..G....  192828529
4        227020247                ...........T...G..A..........A.C..-G..G..G....  227020291
4        232960157        .....CAG..................A..........A.C..G.-.T..G....  232960105
4        253157513        .....CAG..........CT......A..........G.C..G.-.GG.G....  253157565
4        253885000        .....CAG...............G..A..........A....G.-.G..G...G  253884948
4        275885521        ..C..T.G.........T....A...A....TT....A.C....-.C.......  275885573
4        6940246    .T......A.G....C................A..........                   6940288
4        8859623      ....A.A......C................T.......T.....                8859666
4        38833585         .....CAA..................A..........A.C..G.-.TT.G....  38833533
4        51919272              ....................TA.......T..A.C.........       51919229
4        58126891                ............A......A.........C.......TG.....     58126934
4        87083044         .....TAG..T...............AC.....A...A.C..G.-.T..T....  87083096
4        102909299        .....CAG..............A...A..........A.C..G.-.T..G..G.  102909351
4        124330085        .....CAG...............T.AA..T.....T.A.C..G-..T..G....  124330137
4        191022998        ..C..C.G...........A......A..A....A..A.C..G.-.T..G....  191023050
4        253395927                ....C.............A........T.A....G-..T..G....  253395881
                                                \                               
                                                |                               
                                               AT
4        262684123                ..................C....A...........G.GG.....    262684080
4        267481716    ......C.T..T.C................A.............                267481759
4        276218284               ...................A.......A.T....A....G.......  276218237
                                       \                                        
                                       |                                        
                                       A
4        16946353         .....CAG...........A......A........T.ACC..G.-.G..T....  16946405
4        37410993         .....CA.................A.A..........A.C..G.-....G.A..  37410941
4        69407375          ...T....C................C..T.....A...A.A.G.........A  69407322
                                                                       \        
                                                                       |        
                                                                       T
4        90786983         .....CAG....GG............A...AA.....A.C..T.-.T..T....  90786931
4        171363823                .......C..........A......T.A....G.---.G.......  171363867
                                                          \                     
                                                          |                     
                                                         GA
4        181008831                ...............G..A..G..G..A.A.T..G-..T..G....  181008875
4        192045757        ..C...AG...........A......A......A...A.A..G.-.T....T..  192045809
4        233467249        ...C..C...-...............A..........-.AT.GG..T..G..GT  233467198
4        257624100     ..A..A.T.......C.......T.....A.C......G.A.C.-..T.T.......  257624045
4        273350146                ........GTG.......A..........A.C...-..TC.G....  273350102
4        2030333                    .......................A...G.C...GA.G.......  2030376
4        14181477         .....CAA............C.....A.......AA.A.C..-G.GG..G....  14181425
4        17824938         .....CAG...........A......A..T.....T.A.CG.G.-.TG......  17824886
4        18662481         .....TAG.......G..........A........T.A.C..GC-.G..G....  18662533
4        21373115                     .......A..A..TT................G.G........  21373074
4        28503111            ....T............G.A...A.......A.T.......T......---  28503161
                                                                         \      
                                                                         |      
                                                                       GCC
4        31894850         .....TC.T..........A.CA..AA.......A..A.CT.G.-.........  31894798
4        32606373              .....................A....A....TG.T......T..       32606416
4        32652658              ..T................A.A..........G.C......T..       32652615
4        33617398         .....CAG.....A............A........G.A.TT.G.-.TG.G....  33617346
4        39871451         .....CAA..............A...A....A.....A.C..G.-.T..G...T  39871503
4        52115697         .....CAG...........A.G....A..T.....T.A.C..G.-.T...GA..  52115749
4        53577229      ..A..A.T...T...C.............A.......TA.G...----.T..G.A..  53577177
4        62407369         .....CAG...............G..A......A...A.C..G.-.T..G...T  62407421
4        89341753         .....CAA..................A....A..A..A.C..G.-.T..G....  89341701
4        93803364         .....CAG...........A......A..........A.T..G.-.T..G....  93803312
4        106110724    ......A.T....C............A...A..........G..                106110681
4        106820949               ..........T.......AA....A...........G.G.....     106820992
4        130948909                 .................A........TC...T.GG..T...A..-  130948866
4        148701804        .....CAA..................A........TGA.C..C.-.T.......  148701856
4        227829838         ....C.T................A.A..........A.C.....           227829881
4        233640216        ..C...AG............G.....A..........A.T..G.-.T..G...T  233640164
4        250966950        ..C..T.G......A..A....A.ACA..........A.T..G.-....G...T  250966898
4        253323120                .............C....A...--...A.A.C..G-..G..G....  253323162
4        261088547                   ...............A..........TTC......T..G....  261088589
4        272913280        ..A..............T........A.........TGG.....            272913323
4        273234586    ........T.....................A..........G.C..CGA.TG.G....  273234645
                                \         \                                     
                                |         |                                     
                                A         T
4        279076408                 ...C.............A.C.A..CA.C............G...T  279076363
                                                                               \
                                                                               |
                                                                               T
4        20169976                       ............A..........-..CAG...T..G....  20169938
4        47735746         .....CAG.....................T....A.CA.C..G.-.T......A  47735798
4        56988358                 .....G............C......A...A.C.-TG..T..G....  56988402
4        58531767     ...A..A.....AC..........T.....A..-...A...A.C...GA.T..G...A  58531711
4        69339875                                      ........-.TT.....T..G....  69339852
4        69714478                   ............C...A....A...-TT.A.C.G..T..G....  69714520
4        71566528                  .................A..........-.AT.GG..T..G....  71566485
4        149907476    ...A..A.T....C................A.......A.C...-..CA.T.....GT  149907532
4        226158741                .............CA...-....A.....GCC.C.-..TG......  226158784
4        239482498        .....CAG...........T......A.......A..A.C..T.--...G....  239482549
4        30635843                   ..............-....T....AG.A.T...G..T.GG...T  30635885
4        70198592   .T...A..A.T.A...T.C....T.A..A...AG.......T.----.....T.......  70198647
4        70199342   .T......ACT.A..C...............AA..........---.AC...T..GCA..  70199286
4        71618436     ...A..A.G...........TT..C..G..A......A...T..---GT......A.A  71618382
4        76120803                 ..............A...A..........-..CAT...T..G..G.  76120847
4        94302064      ..A..A.G...TC.........TT....A.......A.T.A.C.-.G....TG...T  94302119
4        134462139        .....CAG................A.A.......A..A.C..G.-.T....C..  134462191
4        135946346        .....CAG..T.............A.A.......AT.A.C..G.-.T.TC....  135946398
4        138951428        .....CAG..................A..TG.....CA.C..G.-.T..G...T  138951480
4        145795322        .....CAA..T...........A...A.....T....A.C..C.-.T..G...T  145795374
4        167596014     ..A..A.....TC......G..AC...A.A..-...AA..AGT......T.......  167596069
4        192499506                  ..C.......C..T..A.........C....C......-----.  192499466
                                                                 \              
                                                                 |              
                                                                AG
4        198721220        .....CAG..................A...G....T.A.C....A......T..  198721277
                                                                      \         
                                                                      |         
                                                                   CAGG
4        229491461                 ................AA......A...A.T..--..G..T....  229491419
4        248212868                ...........CT.....A..T.......-.TCA.G..G..G...T  248212824
4        88199055                 ...........................A...C....-.T.GG....  88199011
4        275132315         ....C.T..................A..........AGC....-.T.......  275132264
4        91030046              ....C.............G..A..A....A..G.C......T.......  91030095
                                                         \                      
                                                         |                      
                                                         T
4        114786097                ..T...............A........--...GC....T.......  114786053
                                                                       \        
                                                                       |        
                                                                       A
4        18795565                  ..T...G..........A............C....-.T..G....  18795522
4        100853411                 ..............G..A..........A.C..-G..T..G...T  100853368
4        162627225        .....TAG.........T........A..........A....G-..T..G....  162627173
4        212677931        ..C...A.........C..C......A..........A.C..G-..T..G....  212677983
4        123540965                ............T.....A..........G.C...--.G....T..  123541008
4        231893755         ....C.T..................A......A.T.A.C..G.-.T.G.....  231893806
4        53143928                 .........T........A........T.A.C..G-.....G....  53143972
4        225726964                 .................A..........A.C....-.T..G.A.T  225727007
4        37535061         ..C..T.G.......G.........AA..........A.C..G-..T..G....  37535009
4        53255411          .....AG..................A..T...AA..A.C..G.-....G....  53255462
4        89765879         ..A...A..................CC..T.T.....G.C...--.T.......  89765828
4        129531484                ..................A..........A.C..G.-.T.......  129531440
4        180062609         ....C.T.................AA..........A.C..G.-.T..G...T  180062660
4        195071214                ................A.A........T.A.C....-.G..G....  195071258
4        226237537        ..A....................T..A.........TG.....--.T..G...T  226237486
4        238966285        ..A....G..................A.........TG.C...GT.T...G.T.  238966231
                                                    \                           
                                                    |                           
                                                    T
4        256973162                      ......................C.......C.G.......  256973123
4        36761036      ..A..A.T....C.......T....A...A..........G..----..T..G....  36761088
4        66164801         .....TAG........C.....AG..A..........A.C..G-..T.......  66164749
4        74239033     ...A..A....T.CT...............A....A.....A.A...GA.T.......  74238975
                                                                 \              
                                                                 |              
                                                                 C
4        92690096         ..C..T.G..T........C......A........G.A.C..G-..T..G....  92690148
4        226091039        ..C..C.G.......G.T........A...C...A..A.C...-..T..G....  226091091
4        264343062        .....CAG.........A.......AA..........A.T..G-..........  264343010
4        33256901              ....C...........G....A..A..T....TGA...GA.T...A...  33256950
                                                         \                      
                                                         |                      
                                                         T
4        240350482             .....................A............T.AT.....        240350440
4        271200363                 .............C..............A.C..-G..G.C.....  271200406
4        28662884         .....CAG.......G.......G..A..........AGC...-..T.......  28662832
4        38618983         .....CAG.......A........A.A.......A..AGC..G-..T..G....  38618931
4        65069244         .....CAG........G.........A...G..A...A.C..G-..G..GG...  65069296
4        70968307         .....CAG.........TG......AA..........A.C.T.-..T.G.....  70968255
4        160798683        .....CAA....C....T........A........TGATC..G-..T.......  160798735
4        220648723        .....CA.A........T........A.......AT.A.C..G-..T.......  220648775
4        247684332             ....C..C...........T.A..T.....G.GGC......T.......  247684283
                                                                          \     
                                                                          |     
                                                                          C
4        262834585        .....CCA...........AG.A.T.A.T........T.A...-..T.......  262834533
4        268669278                 .................A..........TTCT.C.-.G..GG.T.  268669235
4        38203852                 ..................A........T.A..----T....G....  38203893
4        98191744   .T......ACT....CT..........AA...A...A......G.....GC.........  98191683
                                                              \        \        
                                                              |        |        
                                                              T        A
4        226708578                ..................A...A......A.C..G.-....G.C..  226708534
4        250030692                  ............A...-.........T......CA.T......T  250030734
4        267711388        ..C..C.G.......A.....G....A..........G.C..G-..G.GG....  267711336
4        282347547        .....CAA..............A...A....A.......A.C..A.T..G....  282347491
                                                                     \          
                                                                     |          
                                                                   GTT
4        4354828                    .........T...G..A...............C.A.C...A..-  4354786
4        5245144                  ...........A..T.TTA..T.......A.T..G.-.........  5245188
4        28607739         .....CAG.......G......AT..A..........A.T..G-..T.......  28607687
4        33461742   .T...A..A.G..............AT...AAA..........A.C....-.T..G....  33461683
                                                              \                 
                                                              |                 
                                                              A
4        48204268                 ....C.............A..........A.T..G.-.T..G....  48204312
4        106841420  .T...A..A.A...TC.........A.....AA..G.............CT--.......  106841361
                                                              \                 
                                                              |                 
                                                             CG
4        122709133                     .............A..........A.TG.G.-.T..G....  122709172
4        140005857                ...T.G......-.....A......A...A.C..G-..G.......  140005900
4        181811924              ....T...............A..........G.....G..T..       181811966
4        189303929                ..............A...T..........A.TCAT.T.T....-.T  189303885
4        202001233             ....C................A......A..TT..........        202001275
4        231335699  .....A..A.T...TC................A................             231335749
                                                              \                 
                                                              |                 
                                                             CA
4        253022709                       ...........C..........G.....GC.T.......  253022747
4        272862792                   ...............A.......C....A......G..T....  272862834
4        9497605                  ...G..............A......A.T.A.C..-......T....  9497561
4        20712623                  ........T..G.....A.G........A.C..G.TG..T.A.--  20712665
4        43452613              ....C.......T.....G.AA..........G.T.C....T.......  43452666
                                                                          \     
                                                                          |     
                                                                      GGTTA
4        75789441                    ......A.C..TT..A................G..T.......  75789399
4        108815050    ......A.T....A............T...A..T.TG.C..T.-....A.T....A.T  108815106
4        111555728        .....CAG.........TG...A..AA..........A.C..G-..T..G....  111555676
4        244442852             ..G.................AA......A.----T...GT.T.......  244442808
4        250182101                ........GT........A.......A..A.TG.---.........  250182059
4        11782226     ......A.......TG...........G..A.........C..                 11782184
4        14445847                 ..T..........-...A...............A.G.GG....C.T  14445802
                                                       \                        
                                                       |                        
                                                       A
4        33284464     ......G.T...T.............C...A........A...                 33284506
4        39836771      ..A..A.T...............T.....A..........G..                39836813
4        72210107                 ..................A...A......-..CAGG..T..G....  72210063
4        90624200   .A...A....A...T.................A....A....                    90624159
4        148758138    ...A..A.T...T..........A......A............                 148758180
4        171076565  .....T..A.T...TC................A..........                   171076523
4        197261867                  ................A........TT.......A.T..G...   197261825
4        205078331        ..G.....TC................A.......A..G.....             205078289
4        210954153             ...T.T...............A.......T.......TG....        210954111
4        231705645                  ................A..........A.T...G..T..G...   231705603
4        239645836              ..T.............C...A.......T.C.........T..       239645878
4        239750243              ..T.............C...A.......T.C.........T..       239750285
4        258590420                ..A...............A.C....T...-..CA.G..T.......  258590464
4        265365966        ..A.................G.....A..T......TG.....             265366008
4        279271726                  ..C........AA...A............C......C......   279271768
4        286078291        ..C...GG..................A..........G.A...             286078333
4        13926460                     .............AA..........G.C...--.T.......  13926499
4        20697746         .....T..T......C.T.A.....AA..........GTT..G-...C.G....  20697694
4        22148635         ......GG..T.....C..T.G....A......A...A.C..G-..T..G....  22148583
4        35388945         .....CAG..T......TG.......A........T.A.C.T.-..T..G....  35388893
4        87869386         ..A......CAG..............A....A.A.TTG.TT..-..T.......  87869334
4        108728361               .................A.A..G.T...T.ATT...GC...GG-...  108728316
4        110545512                 ........T..C.....AC.........A.CC.G.-.G..G...T  110545555
4        150531394              ..T........T..C.....A......AT..A.T..G.T...G-....  150531348
4        190743356  .T...A..A.G....CT.........T.....A..T....AA.G.C.A.GC.T..G....  190743296
                                                         \                      
                                                         |                      
                                                         T
4        198691676        .....CAG...........AT.A..AA....A.....A.C..G-..C.......  198691728
4        219547495        .....CAA..A......T....A.A.A........G.A.T..G-..T..G....  219547443
4        239801610                 .................A..A......CTCA....A.T.....TA  239801657
                                                                              \ 
                                                                              | 
                                                                            TAT
4        242812092  .T...A..A.T...A.......T...G.-...TC.....AT.T.........T..G...G  242812151
                                                        \                       
                                                        |                       
                                                        A
4        260416311                .......-..T.......A..........A.TG.---.G.......  260416352
4        262577527               ..........T.AG.....A....T..A..A.C....A...GG-...  262577482
4        270884255                       ...........A.........CT.C..-......G....  270884292
4        130237543        .....C.G............T.....A..........A.C..-G..T..G....  130237491
4        181726396        .....CAG..................A..........A.A..-G.....G....  181726344
4        264079727        .....CAA..................A..........A.C..-G..T.......  264079779
4        244360687        .....TGG..................A...A......A....-...TCGG....  244360635
4        61115308         .....CAG......G...........A..........A.C..-.T.T..G....  61115256
4        193265842        .....CAG..................A..........A.T..-G..T..G....  193265894
4        277191179        .....CA...................A..........A.C..-G.....G....  277191231
4        37983585         .....TGA................A.A..........A.C..-...-.......  37983534
4        24514798         .....TAG..............A...A..........G.CT.-......G....  24514746
4        11973708                 ..................A..........G.C..G.T..CT.-...  11973752
4        20494222         .....CAG..................A..........A.C..-G..T.T.....  20494274
4        60697112         .....TAG..............A...A..........A.CT.-G..T.......  60697060
4        100927526        ..C...AG..................A..........A.A..-G..G..GC...  100927474
4        122388528        ..C..C.G..T...............A........T.A.C..-G..T..G....  122388580
4        40616239           ....-.....C....T........A........T.A.C...G.....-....  40616288
4        177101975                 ......A..........A..........AGC..G.T....T.-..  177102018
4        231615437        .....TAG...T...........T..A..........T....-.T.T..G....  231615489
4        266517903        .....C.GT.................A............C..-G..T.GG....  266517851
4        27505460         .....CAG..............T...A......A...A.C..-...C..G....  27505408
4        29547136         .....CAG..................A........T.A.C..-G..T.......  29547084
4        36649425           ....AA..................A..........A.A....-.C..G.A.T  36649475
4        70798148         .....C.AT.................A........A.A.C..-......G....  70798096
4        110190533        .....CAG..................A..........A.A..-...T..G....  110190481
4        123474463        .....CAG..................A..........A.C..-G..T..G....  123474411
4        125496838         ....C.T........G..CT.C...A..........T.C..G-..T..G....  125496787
4        172812655          ..A....C..............A.A............T..G.-.T..C....  172812705
4        178516684        ....T.CA..................A............C..-G..G..G....  178516736
4        180379140        .....CAG..................A..........A.C..-GC.T..G....  180379192
4        210888216        .....CAA..................A........T.A.C..-G..T..G....  210888268
4        226002593        .....CAG..................A..........A....-...T..G....  226002645
4        237945552        ..C...GG................A.A........T.A.C..-GT.T.......  237945500
4        259160057        ...C.T..T.................A..........A.C..-.C.T..G.C..  259160109
4        275687777        ..C..C.G...............G..A..........G.C..-G..T..G....  275687725
4        6836263          ..A......C....C.....T.....A..........ATA..--..T..T....  6836212
4        62893171                 ................A............A.C..G.T...G.-...  62893215
4        77116770     ........T....C.........T....A.A..........G------..T..G....  77116821
4        170163871                ..................A..........A.T..-T.......AT.  170163915
4        226341362        ..C..C.G..................A......A.G.A.C..-...T..G.C..  226341414
4        258760253        ..C...AG..................A..........A.TG.--..T.......  258760202
4        277573268                ..............A...A......A...A.C..G.T.....-...  277573224
4        13402907         ..A......CT.........G.....A..........A.T..--..TC.G....  13402856
4        27530367         ......C...TC..C..........AA.........TG....--..T.......  27530316
4        35296489         .....CAG.................A...........A.C..--------....  35296534
4        35541423         .....CAA.................TA............C..-G..T..G....  35541371
4        76243907                  .................A..........A.C..G.T....C.-..  76243864
4        183004091        .....TAA.....C............A..........A.C..-G..T..G...T  183004039
4        219592728        .....CAG..................A........G.A.C..-..CT..G....  219592780
4        257115951        .....TAA..T...............A..........A.C..-G..T..G....  257115899
4        264297788                ...T..............A.G........A.TTT.G.G.T......  264297742
                                                                            \   
                                                                            |   
                                                                            G
4        7803455               ....C...............AA......TC.T....A...G........  7803406
                                                                         \      
                                                                         |      
                                                                         C
4        24337531         .....CAG..............A...A..........A.C..-G..T..G....  24337479
4        40084639         .....CAA................A.A......CA..A.C..-G..G..G....  40084587
4        46176791                  .................A..........---.AC...T......T  46176832
4        46326612         .....CAG..................A..TG..A...A.C..-...TT.G....  46326560
4        79211333         .....CAG.............AA...A........T.A.C..-G..T....A..  79211281
4        81677646         .....TGG......G...........A..........A.C..-G.CT..G....  81677698
4        106935285        .....CAG..T...............A..........A.T..-GT.T..G....  106935233
4        131710995        ......AA..............A...A.......A..A.C..-G..T......T  131710943
4        134020216        .....CAA..................A..........A.T..-G..T....A.T  134020268
4        182715970                .................AA..........A.T.-CG..T..G..G.  182716014
4        221349703        .....CAG..................A..........A.C..-G..G..G....  221349755
4        224782375             .....................A.........T....A.GA....G....  224782425
                                                                         \      
                                                                         |      
                                                                        AC
4        229983900        .....CAA..................A....A..T..A.C..-G..T..G....  229983848
4        259259035        .....CAG..................A......A...T.C..-G..T..C....  259259087
4        262984117        .....CAA..................A........TCA.T..-G..G..G....  262984065
4        270232519        ....T.C..................CA..........A.C..-G..T..G....  270232467
4        20917217         .....CAG...............G..AG........CA.C..-G.....G....  20917269
4        23026064                    ......T......A.A..........A.C.-.G.CT..G....  23026023
4        60653920         .....TAG.................AA..........A.C..-G.CT..G.T..  60653972
4        72220562         .....CAG..................A....A...T.A.C..-G..T..G....  72220510
4        13339505         .....TAG............T.....A..........A.C..-T..G..T....  13339453
4        15207261                     ..............T..............A...AT.......  15207302
4        15938850    ....A....A....C................A..........                   15938891
4        20493161         .....CAG...............G..A..........A.C..-G..T..G.A..  20493109
4        39370634         .....CAG...............GA.A..........A.C..-G..T..G...A  39370686
4        47728113         .....TGG...........A...G..A....T..T....T..-G...C.G....  47728165
4        48029286                 ..................A..........G.C..G.T...T.-...  48029330
4        90423348         ..C...AT..................A..........A.C..-G.AT..G....  90423400
4        90518993                ...T..CG........G..A........T.A.C...CT...G-....  90519038
4        136571237        .....TAA..................AC.T.......A.T..--..T......T  136571288
4        151826176        .....CAG..................A..........A.C..-G..T......-  151826125
4        169501124        ..C..T.A.........T.....CA.A............A..-C..T.......  169501072
4        198145551                    ............A.A.......--...A.T...........T  198145591
                                                                       \        
                                                                       |        
                                                                       A
4        229189885        .....TAG..............A...A.......C..A.C..-G..T..G....  229189937
4        232843083        .....TAG................A.A...C...A..A.C..-G..G..GG...  232843135
4        232998197        .....TAG..T...............A..........A.C..-.T....GCA..  232998145
4        251240216        .....TGG..T............G..A..........A.C..-G..T..G.A..  251240164
4        264124957            .....................AA......A..T.........          264124998
4        264307845        ..C..C.............A..AG..A............C..-G..T.GG....  264307793
4        273995369        ...C.G..T.T...............A..........A.C..-...T..G....  273995421
4        280210571               ...................A............AG.T......       280210530
4        7651373      ...A..A.G...TC....C.........A.A..........A.C..TG..........  7651432
                                                                \           \   
                                                                |           |   
                                                                G           A
4        14112619         .....TAG...T..............A....C..A.C................T  14112673
                                                                    \           
                                                                    |           
                                                                    A
4        27510080         .....TAG....C............TA........A.A.C..-G..T..G....  27510132
4        32954696          ....T.TT...........G....A-..........A.C..G-..T.TG.C..  32954746
4        37439468                 ...........A......A..........A.T.AG.T...G.--..  37439511
4        124205381        .....CAG............T.....A.......A..A.T..-G..T....A.A  124205329
4        138766708         ....T.T........T..T.A....A..G....A..A.T..G-..T..G....  138766657
4        162017558                ..............A...A..........A.C..GGT...G.--..  162017601
4        179799821                 ...............-.........TTC..T...G..T.....T.  179799864
4        183408256        .....CAA............G.....A..........A.C..-...T..G....  183408308
4        187675163        .....CAG...........T......A...C......A.T..-G..T..G..CT  187675111
4        205451072        ..A.....AC................A....A.....A.C..--..-.....T.  205451122
4        219672587        .....CAG..................A..........A.C..-T..T..G..G.  219672535
4        242827266  ...T.C.................T........A...--..A.TG.A....A..GGG....  242827325
                               \                                                
                               |                                                
                              TT
4        256648865                ..................A.......A..A.T..G.T...G.-...  256648909
4        268141121        ....T.G..........T..T....T...........A....--..T..G....  268141070
4        281733156                ......A....AT........T.......G.C....AA........  281733205
                                                                            \   
                                                                            |   
                                                                         AAAG
4        30080722         ....TT....G...........TT.....G......T.......AG...G....  30080668
                                                                    \           
                                                                    |           
                                                                    A
4        33602175          ....T.T....C...G.........A.......A..AGT..G-..T..G...T  33602124
4        46828098         .....CAG.........G.A......A..T.....T.A.T..---.T.......  46828148
4        57975633         .....TAG..T......T............CA.....A.T..-G..T.......  57975581
4        101555552        .....CAG................ATA....T.....G.C..-C..T..G....  101555604
4        125043160                                                         .....  125043156
4        132382441        .....CAG..................A....A...T.A.C..-......G.-.A  132382390
4        188511378      ....A.T....C.........T.....AA....T...TT...----..T..G.A.T  188511327
4        206744055        .....CAG..T...............A........T.A.C..-...T.C.A..T  206744107
4        208863729               ...A...G....T......A..T.......A.T..G.T...G-....  208863774
4        220454336  .T...A..A.T............T.AC....AA...A....--.......--T.......  220454281
4        240187332                ...........A....A.A..A....ATT....AC.A.G.GG-...  240187288
4        251550475        .....CAA.................AA..........G.C..-G..T..G....  251550423
4        12807410               ..T.......T......G..A............C........        12807369
4        13419977    ...C...A.T......T..............A..........                   13419936
4        16648874         .....CAG...........A....A.A.......T..A.C..-G..T.TG....  16648822
4        24490234                ................G..A.........C....A...C...       24490275
4        26296066         .....CAG..............A...A..........A.T..-G..T.GG....  26296014
4        29563673                 ..................A........T.A.C...TT.G.G.-...  29563629
4        36883362                  .............A...A.G.......T..........G...     36883321
4        37005130         .....CAG..................A..TG......A.C..-G..G......G  37005078
4        39173650                 ...........T......A...C......A.C.AG.T.G.G.-.T.  39173694
4        48048205         .....CAG..............A...A..T.A.....A.C..-...T..G....  48048257
4        59858257         .....CAG..T.............A.A........A.A.C..-G..G..G....  59858205
4        75127833     ...A..A.T....C............A...--.....AA..A.T......T......T  75127776
                                                          \                     
                                                          |                     
                                                         TA
4        86958167         .....CAG...............T..A........G.A.C..-...T.......  86958115
4        89615252                                         .....A.T......T..G....  89615273
4        90381424   .T...A..A.................C.....A........                     90381384
4        91677514         ..G..T.G..............A...A..T....A..A.T..-...T..G....  91677566
4        116881637        .....CA.....C.............AC.......T.A.C..-G..T..GA...  116881689
4        120690019                 .............A...A........TTA........T....TTT  120690064
                                                                             \  
                                                                             |  
                                                                             A
4        152385217        .....CAG........CT.......AA..........A.C..--..----....  152385170
4        162193643              ...C......T.....A...A..-...AA..A.C......T..G....  162193597
4        162926219                .........T......A.A.G........T.C..G.T...GC-...  162926175
4        180415985        .....CAG..................A..........A....              180416026
4        181938776        .....CAG..............T.--A..........---.AC...G..G....  181938728
4        216872100                                   .......T...........T.......  216872074
4        224871748        .....CAG.............A..AAA..........A.A..-G..T......T  224871800
4        257729411        .....CAG............G...A.A..........A.T..-...G..G...T  257729463
4        261393565               .......C....A.C...A-........TT.........T.......  261393611
                                     \                                          
                                     |                                          
                                     T
4        270016711        .....C.T...........AG.A...A..........A.C..-G..G.......  270016659
4        271356682        ..C.....TC..........T...A.A...........CC..--..T.......  271356733
4        122835287        .....CAA.................AA......A.T.A.T..--.GT..G....  122835338
4        128759032                  ...............AA....--.T.C.......A....G.A..  128759073
4        146998427             ...............TG....A...CA...----T......T.......  146998471
4        148846039                ........G.........A...C..A...A.C..GGT.....-...  148845995
4        172261100        ..C...AG..................A.C........A.C..-T..T.....T.  172261152
4        172285910        ..A.....T............G....A..TG......A.T..-G..T..G....  172285962
4        191673733        .....CAG...........A......A.......A..A.T..-G..G..G....  191673681
4        202771851                ...........A.....AA....A..A.C....-.G..T..GA...  202771807
4        205759846        .....CAG.............CC...A.C........A.T..-G.....G....  205759794
4        264913059                        ......A...A..----........A...CT....T..  264913026
4        266820452        .....CAG.......A.T....T...A..G....A..A.C..---.T..G....  266820502
4        273344794                ..................A..T......----....A.T..G..G.  273344835
4        5287678                 ..........T........A..TG...AT.A.T..G.T...G-...T  5287723
4        10801128                ..............A...AA........G.......G.G...       10801087
4        11470952                   ............T.A.A..A......T............C..    11470911
4        19149612     ...A....T..T..............A...A........T.......             19149660
                                                                \               
                                                                |               
                                                               CA
4        20033919                ............A....AAA............C...G.....       20033960
4        29486696         ..C..T...-.............GCA..G.....A.T.....C.....GGA.-.  29486645
4        33530059                                      ...G.C...T..A....T.......  33530083
4        47299815         ..C..T.A..............A...A..A.......A.A..-G..T..G....  47299867
4        50042525         ..C...AG...T..............A..T.......ATC..-G.....G...T  50042577
4        65582677         .....CAG.................CA..........A.C..-G..G.GT....  65582729
4        66768950   .A...A..G.T............T........A........                     66768990
4        83391878                                         .....A.C.AG...T....A..  83391899
4        83568889                     ...........T..A.........C.........T.GG....  83568848
4        86360668                .............G.....A.........T..C.A..A....       86360709
4        86809854                                         .....A......A.T......T  86809875
4        87259792                     ..............A.......A.CT......A.T.......  87259751
4        91166589         .....CAA.................AA..........A.T..-G..T.T.....  91166641
4        92198001                                    ...................G..T.A..  92197975
4        94768038    ....A..A.TT..T.................A..........                   94768079
4        95526343                .................A.A.........T....A.G..T..       95526302
4        99947206                                         .....A.T......T..G....  99947227
4        102275737  ...A.A..A.T..T.C..............T....T.....TG.T..T..C.T.......  102275799
                                                    \   \                       
                                                    |   |                       
                                                    A  AT
4        103006755   .......A.TG..TC................C..........                   103006796
4        105868686         ....C.TA........T.......TA..A...A.G.A.T..G-..T.......  105868635
4        107703508        .....CAG...............G..A..T.......A.A..-G..T..G....  107703456
4        118919011                ..............A...A..A..G...TA.C..C.-.T.GT....  118919055
4        133133438                            ..T.............TG.A....A.T..C....  133133472
                                                       \                        
                                                       |                        
                                                       A
4        134237765                .................AA...--.....A.C..GGT....G....  134237808
4        148754757        .....TGG.................AA..T.......A.T..-G..T..G....  148754705
4        157025023                ..............-.CA..C.....T.CA.C..G.-.T..G....  157024980
4        169293825                                 ....-......C.............G.GT  169293852
4        192870017               ......G...-...........A....A.CTGT....A.G......T  192870062
4        202544521              ...C................A.......AT.A.C........        202544562
4        207690605                .............C..-....T.......A.C..-G..T..G...-  207690647
4        211578085        ..C..C.G...........A....ATA....T.A...A....-G..T......T  211578033
4        212792945        ..C..T.G..................A.......A..A....              212792986
4        214998273                 .............A...A.........TT...A....T....     214998314
4        237542699             ...T........T........A...A..A.TTT.TG.TT.G.---....  237542654
4        239077991          .....--........A......A.--...CT..TC..T...........T..  239078038
4        246767904                  ..........C.....A....A..C.TA..............    246767945
4        249936074                   ..............TAC..............C..C.G.....   249936033
4        260181679        ..C....GT.................A....A.....A.C..-G..G..G....  260181731
4        262539473        .....CAA..............A...A..T.......G.C..-G..T.......  262539525
4        265313867                   ..............TA.........T...G.....C..C...   265313908
4        266634123        .....C.GT............A...CA..TC......A.C..-G..T..G....  266634175
4        270237977               ..C................A.......T.C......G.G...       270237936
4        275711159                ....C.........AG.AA.................A.....      275711118
4        278877236        ..C...AA..................A..T....AA.A.C..-...TG......  278877288
4        283328728    ......A.T....C..........T..G..A...........                  283328687
4        273267145                ..................A............-T..C.....G....  273267101
4        45947764          ....C.T..................A..........A.C..-G..T......T  45947713
4        36164272         .....T....................A.TA.......A.T..G.T....-....  36164218
                                  \                                             
                                  |                                             
                                 AG
4        81131011                 ...........A......A..........---..C...T....T..  81131053
4        235261558                ........G.........A..........A.C..GG.C...-....  235261602
4        76207802        ...A.T....C................A.............----C.T..G....  76207852
4        105784509                ..T......T........A.......A..A.C..GG....G-....  105784553
4        236985647               ...T..........AA...-..........A.C...G..........  236985692
4        266587063    ....C.G.T.................A...A............CC..--.T..G.C..  266587120
                                                               \                
                                                               |                
                                                              GG
4        26368795         .....C.G..................A..........A.C.-....T..G....  26368743
4        65719872          ....C.T..............A..............A.C..-G..T..G....  65719821
4        229641666         ....C.T..................A..........G.T..-G..T..G....  229641615
4        245847780    ...A..A.T.....T..C............A.TT....--..........T..G..T.  245847837
                                                                      \         
                                                                      |         
                                                                     GG
4        32271266         ...C.C.G.......G...A..A...A...G......A.T.-.G..T.......  32271214
4        52983903         ..C...AG................A.A..........A.T.-.T..T..G....  52983955
4        71735444   .T...C....T....C..............T---.......TTG....TG..T.......  71735388
4        122817264        .....CAG..................A.......A..A.C.-.G..T....T..  122817316
4        123010165                 .................A.......A..A.T..T.-....G....  123010122
4        178586619        ....T.CA..................A............C.-...C...G.A..  178586671
4        200614877             ....C..C.............A...G.-..........GA.T..G....  200614924
4        247728476        .....CAG................A.A..........A.C.-....T......T  247728424
4        27124501                  .................A..........A.C..G.T...G.-..T  27124544
4        31926378         .....CAG..................A..........A.C.-.G.....G...T  31926430
4        38483034                 .............CA.A.A..........A.C..G.T....-....  38483078
4        46504873                 .........T........A......T.T...C..GGA...G-....  46504829
4        87887213             ..A............AG.....A............A.........G..G.  87887263
                                                                       \        
                                                                       |        
                                                                       T
4        92088643                 ...........T.....AA......T...A.TG...T...G-....  92088599
4        105074305                ...........T..C..AA......A...A.T....T...G-....  105074349
4        138764488         ....C.T...........TTA....A..........A.C..-G..T..G....  138764539
4        140009584        .....CGG..................A..T.......A.C.-.G..T.....--  140009534
4        149844155        ....T......G.G............A..........G...-..T..GTG....  149844103
4        176386599  .T...A....-.................A...A..........A.C...G..--TG....  176386543
4        230946247                 .................A..........-.AT.G...T..G...T  230946290
4        239368866                ........G.........A..........A.T..G.T...G-...T  239368910
4        13254204               .........A.......G..A.........C......G.CG---....  13254160
4        35387842         .....CAG..............A.A.A..........A.C.-.G..T.......  35387790
4        162235046            ....T.................A........AC...GT............  162234996
                                                                       \        
                                                                       |        
                                                                       T
4        6517806                  .......G......A..AA..........A.C....T...T-....  6517850
4        20815618                  ........T.A.....AA..-...A...T......T..C.TA...  20815575
4        20820155                 ...C.....T........A..........A.C.A.G.....-....  20820111
4        23428794         .....CAG.............................A.C.-..A.T..G.A..  23428846
4        25688811                    ............G..A.........T.....T...T..G..-T  25688852
4        26365637         ....T.A..C..C.............A..........A.C.-.G..T.......  26365585
4        38684108         .....CAG.......G.........AA............T.-....T..C....  38684160
4        61026480                 ..T........A......A.......A..A.C.A......G-....  61026436
4        71176487                  .................A..........A.C.-.G..T..G....  71176444
4        77714277         .....CAG..T...............A......T...A.C.-.GA....G....  77714225
4        105235615                .......A.T........A..........A.C..G.T...G-....  105235571
4        115355104    ......A....TTC.........TG.....A..T......T--........TT.A..A  115355049
4        123790383             ..G..........................A..AGC...G..-..G....  123790336
4        172556657                .........A........C..........A.AG.G.T...G-....  172556613
4        176808810            ....AC................A...............C......G....  176808760
                                                                       \        
                                                                       |        
                                                                       C
4        198343925                .........T...GA..AA..........T.A..G.T....-....  198343969
4        219768463                ..........T.......A..........A.C..G.T...G-....  219768507
4        222593908         .....--..........T......AA........T.A.C..GTT...G-....  222593957
4        223671219                .........T........A..........AGC..G.T..TG-....  223671175
4        229692422                .......G..........A.......A..G.C..GG..G.C-....  229692378
4        240474547                ..........T..G....A..........A.C..C.T...G-....  240474503
4        267195187                .....G.G..........A..........A.C...GC....-....  267195143
4        14606080             ......................A.........C..AG...T..C.TGT..  14606130
                                          \                                     
                                          |                                     
                                          T
4        24368213     ...A..A.T...T...........T.....A..........-----..C.T......T  24368265
4        34326713                 ........C.........A........T...TG.GCT...G-....  34326757
4        65594578     ...A..A.T..............A......A........G.-.....TT...G.-.G.  65594523
4        75006914                 ......G......A....A..T.......A.C....T...G-....  75006958
4        87811083     ...A....T.....................A..........                   87811123
4        109488964  .T...A..A.T...TCT.............A.A..T....--......--..T..G....  109489019
4        170870986        .....CAA.......C.T......A.A........A.A.C.-....T..G....  170870934
4        186214209         ....C.T..T...............A..........A.C..-G..T.......  186214260
4        201588661                .........T...G....A..G....A..A.AG.G.C...G-....  201588705
4        207119077                .........T........A..TGA.....A.C..G.T....-....  207119121
4        220975047                ....C......A.....AA........G.A....G.T...G-....  220975003
4        237282823    ......A.T...A.......GT....AC..A...............C...T.......  237282758
                                                               \  \             
                                                               |  |             
                                                           GACAT GAC
4        241997874    ......A.T.C..C............A...A.......A........--.T..G...T  241997817
                                                               \                
                                                               |                
                                                              TG
4        268046041               ........-..........C..A.....G...A.........C....  268045996
4        41797313                 ....C....T.......AA..........A.C...GA...G-....  41797357
4        64516832         .....CAG..................A.......T..A.T.-T..CT..T....  64516884
4        126239826        ..C...AG........G....................A.C.-.GA.TT......  126239878
4        131688401                ...........T...G..A........T.A.C..GGC...G-....  131688357
4        133170983    ...A..A.T....C...G............A.......A........--.T.......  133171040
                                                               \                
                                                               |                
                                                              GG
4        179593138                .......C......A..TA...C.....TG.C....T...G-....  179593094
4        190556018                .........T........AT....G.A..A....G.T....-....  190556062
4        221549397                ...T........T....AA..........AG...GTT...G-...T  221549353
4        245760069               ......C.....A..A...A.......C.C..C....T.T.......  245760020
                                                                          \     
                                                                          |     
                                                                        CAT
4        9625136      ...A..A.T....C...A...........CA........A.......CA.T.G....T  9625077
                                                               \                
                                                               |                
                                                              AG
4        11658327                 ........G.....T...A........T.A.CT.G.T...G-....  11658283
4        15968183                   ......G.........A.........T......T.A....AA.G  15968134
                                                                 \              
                                                                 |              
                                                            ATGTGG
4        25183869                 .......A.T........A..........A.TG.G.T...G-....  25183825
4        25197978         .....TAA..................T..........A.T.-.G..T..T...T  25197926
4        27902643          ....C.T...G...........GCAA...A......A.C..-...T......T  27902694
4        28562259                 ........G........AA..G.......A.C.AG.T....-....  28562215
4        29636926                 ..........T.G.....A.....G..G...T....T...G-....  29636882
4        29854268                 .......G...TT.....A..G.....T.A.C....T...G-....  29854224
4        34860986                 ......CA.....CA...A..........A.C..GGA.T.G-....  34860942
4        35575841                 .........T.......AA......AA..A.C..G.T...G-....  35575885
4        35636511                  ....C...........AA......A...A.C....T...G.-..A  35636554
4        66550120         .....TG................G..A..TG....TGA.C.-.G.....G....  66550172
4        68898675                 ..T..........G....A......A..CT.C...TT....-....  68898719
4        75558603                 .........T......A.A..........A.T..GGC....-....  75558647
4        75861737                 ...C.....G........A....A.....A.C....T.C..-.CC.  75861781
4        82199533                                                  .....T.......  82199521
4        109105787                .........G....C...A......A...A.T..G.T....-...T  109105831
4        115103025                .........T.......AA..........A.C..GTT....-....  115103069
4        119812599                .........G...A....A..........A.C.AG.T...G-....  119812643
4        144990615                ..T...............A........--..A.AT...TG.G....  144990572
4        158886047    ...A..A.T..T..TG............A........A.........--.T..G....  158886104
                                                               \                
                                                               |                
                                                              AG
4        194477265    ...T..A.T...T.............A...AG.T.......-.A...T..T.G...G.  194477209
4        198243727                ........G.........AT......A..A.TG.G.T..TC-....  198243683
4        201811871                ....C....T......A.A.......A....C..G.T.G.G-....  201811915
4        204502818                .........T.......AA.......A..G.C..G.T...G-...T  204502862
4        212816443                ....AC...........AA..........G..TT.......-----  212816403
4        216069318        ......G.-.......................C....A.TG..TT...G.-..T  216069267
4        236063495    ...A..A.T...T......C..........A.......A..----..T.GT.......  236063548
4        241323331                ...C........G.T...A..........A.C..G.T...G-.A..  241323287
4        246361256    ...A..A.T............A...................                   246361296
4        279817304             ....C..........G....AA..........A.CC.....-----...  279817261
4        34166802                  .............A...A....A...A.A.C..G.T...G.-...  34166759
4        49818838                 ...............TT....A....A.C..A......T..C...T  49818792
                                                         \                      
                                                         |                      
                                                         T
4        55491913         .....CAG...........A..T...A............C.-....T..G....  55491861
4        106934144    ...A..A.T....C.......T.A......A....A..TA...A...--.T..G...T  106934200
                                                               \                
                                                               |                
                                                               A
4        168257088        ..C..C.G..................A..T.......A.C.-T...T..G.C..  168257036
4        184207886                     .............A........TTG.....G..T.......  184207846
4        201314000              ...C............A...A..T.......A.C...G.........T  201314049
                                                                         \      
                                                                         |      
                                                                        TG
4        220888077        .....CAA............G.....A...CA.....A.C.-.G..G..G....  220888025
4        280632914    ...A..A.T.......C......A.......................             280632962
                                                               \                
                                                               |                
                                                              AT
4        4496797                   ...............AAA..........G.T....C.-..C..GA  4496840
4        16916792                 ..T.....C....C...CA..........A.T..G....T.-....  16916836
4        17793905                 ...........CT.C..A.C.........A.CG.G.T...G-....  17793949
4        19111679                 .........T.....G..A..G.......A.C..GG.G..G-....  19111723
4        19439790     ...A..C.T....C...............CA..G.......---------..GG...A  19439838
4        23267969                 ...........A.....AA......A...A.C..G.T.GTG-....  23267925
4        26690284                 ................AAA........T.A.T..-G..T.CG....  26690328
4        26821808                 ........T.....A...A.G........A.C..GGC...G-...G  26821852
4        35049598                 ........T..AG.....A...C......A..G.G.T....-....  35049554
4        36382866                 ..........CA.....AA.......A..AGC..G.T....-....  36382822
4        56444217         .....CAG..................A....C.....A.T.-.CA.T.......  56444269
4        59568194              ....CT....G.G....A.A.A..........AG.T.....-----...  59568237
4        69968877         .....CAG.............A....A....A..C.TA.T.-.G..T..G....  69968825
4        83012542     ......A......CAGC............AA...-......G.A......T..G....  83012598
4        84968329                 .......G.T........A.......A..A.T...GA...G-....  84968285
4        103110713        .....TAG................A.A..........A.C.-....T..G....  103110661
4        109013210                .........T....A...A..TGA.....A.C..G.T...G-...T  109013254
4        124037712                .......G...A......A..T.......A.C.A..T...G-....  124037668
4        129504163             ....C............A...A..........G.C...G..--TG....  129504209
4        134055445    ...A..A.T..A.............--C.....A..-.AG.....A....T..G...T  134055391
4        147099521        ....T...........TT........A........A.G.C..TG..TG.G....  147099575
                                                                   \            
                                                                   |            
                                                                   G
4        147954667                ...C..........A...A....A.....A.C..GG.....-....  147954711
4        161925925                .........T....C...A..T...A.G.A.C..G.T....-....  161925969
4        170807938                 .................A..........A.C..G.T...G.-...  170807981
4        190775780                ....G...G.....AG..A.....GA...A.T..G.T...G-....  190775736
4        205122041                ..T........T..C...A..........A.C.AG.T...G-....  205121997
4        209894733                .......GG.........A..G.......A.C.TG.T....-....  209894689
4        227712168                .........T........A......TA..A.T..G.T....-....  227712124
4        247881165                ..........G.......A..........A.CG.GG.G..G-....  247881209
4        263492844        .....TGG........G.........A........T.A.C.------..G....  263492891
4        270021154                ....A........CA...A..........G.CG.GGC.G..-....  270021198
4        270782185                ..T......T....A..CA..........A.CG.GGC...G-....  270782229
4        9625022      ...A..A.T..T.C...A............A......A.A.......GA.G.GG....  9624963
                                                               \                
                                                               |                
                                                              AG
4        12018914     ...A..A.G...............T............A...                   12018954
4        14325665                  .............C...A........T.......G.CTG..-C.T  14325622
4        15377022         ..C...AG..................A......A...A.T.-..A.C..G....  15377074
4        17550902     ...A..A.T....C................A..........                   17550942
4        27168897             ..A............A..A...A.............G....           27168937
4        27780080          ....C.T.............CA...A.........T..A..-G..T..G....  27780029
4        29815663              ...T.................A..........G.C...G..          29815703
4        32053538              ................G....A..T.......A...A....          32053578
4        50307834                 ..A...G..T........A......A...A.C..G.T...G-....  50307790
4        53148981         .....TAG........GT.A......A..G.A.....T.C.-.G..T..G....  53148929
4        58327885                 .........T....A...A..........A.TT.G.T...G-....  58327929
4        63853220     ......AA....T...............A.A..........                   63853260
4        72037269                 ..........G....G..A..........A.TG.C.T.T..-....  72037225
4        77496255                 ..T...............A..........A.A......G..       77496215
4        128714498                ..T...............A..A....A..A.C..G.C.-..G.T..  128714542
4        149687493    ...A..A.....T...............A.A..........                   149687533
4        160880890                 .............A..AA..........A.T..G.T...G.-...  160880847
4        186553380                 ........T........A..G....AT.G.TG.G.A....G-...  186553337
4        193378150             ............T........A.......T..G.C......          193378190
4        223264946    ...A..A.G....G................A..........                   223264906
4        243405449    ...A..A.T....C................A..........                   243405489
4        252652441    ...A..A.T....C................A..........                   252652481
4        253304060        ......AG..............AT..A...C......A.C.-.GA.C..G.A..  253304008
4        255718008             .....................A.......A..G..TT....          255718048
4        276592292        .....CAG..T...............A..........A.C.-.G..T...A...  276592344
4        10475135                  ......G..........A.T........A.T..G.T...GT....  10475182
                                                                            \   
                                                                            |   
                                                                          ATG
4        29988326         .....CAG..............A...A..........A.C.-.G..G..G...T  29988378
4        57995544                 ......A...........A...-C.T..TG.....G..T..G....  57995500
4        76482278   .....C..A.TG...C................A..........                   76482321
                      \                                                         
                      |                                                         
                      T
4        77340849         ..C..C.G.........TG.......A...CA.....A...-....T..----.  77340801
4        78893373         .....CAG..............C...A.....C....A.C.-.GA.C.......  78893425
4        87926566         .................T..C.A.A.A..---TA..T......G..T.T..C.T  87926616
4        91326404         .....TAG..T...............A..........A.C.-.GC.T..G..G.  91326352
4        116877311    ...A..A.T............T....A.A.C..A...A...-.AT.....T.......  116877368
                                                                       \        
                                                                       |        
                                                                       C
4        119245512        .....CAG...T...G.........AA......A...A.C.-.G..T..G....  119245564
4        121375103        ..A..T.A................AAA..........A.C.-.G..T..G...T  121375051
4        133553048  .T...A..A.A..T...........CT.....A...C...----.T.A.CA....G.C.T  133553103
4        149690977                 ...............A.A...--...A....G..GA.G.....T.  149691019
4        162668285                ........T..A......A...CA...T.A.TG.C.T....-....  162668329
4        163161208    ...A..A.G....C.......T....A...C..A....TT.-..T-....G.......  163161150
                                                                          \     
                                                                          |     
                                                                        CTA
4        168331021                .........TG.T.....A.......AT.A.C..G.T...G-....  168330977
4        181222147                ....C......A.C...AAC.....A...A.C..GTT...G-....  181222191
4        187508473                ........GT........A..T.T.....T.T..G.T...G-...T  187508429
4        212012444                 ..........T...TA.A..........A.C.AC.T.C.G.-..T  212012401
4        228285449                  .........-..CT..T..........A.C.....CT..G....  228285492
                                                       \                        
                                                       |                        
                                                       A
4        232298262    ...A..A.T....C............A...A................             232298310
                                                               \                
                                                               |                
                                                              AG
4        244712661    ...A..A.T..T.C...C............A.G........---G..G..T..G....  244712607
4        248014162                    ...........G..A.........T...----TC.T.....T  248014125
4        284439172               ...A......T..T.....A.C........A..GA.G..TG--....  284439216
4        132410601                 ......A.T........A..........A.C....C...G-....  132410644
4        171206008                ..................A..........A.T..-G..T.......  171205964
4        227540468                 ..........A......A...C......GGC....T...G-....  227540425
4        19249217     ......A.G...............T....CAG........----......G.......  19249164
4        29653175                  ...C......A.....TA..........A.C....T....-....  29653132
4        48121287         .....TGG.........T........A..........A.T-.....T..T....  48121339
4        104316861                 ................AA........T.A.T..G.T....-....  104316904
4        253070326    ...A..A......C................A.........-----TG...T..G....  253070274
4        246832647                ............C.....A..T....A..A.T......C.......  246832696
                                                                          \     
                                                                          |     
                                                                       CAGA
4        22985110                  ........T........A..........A.C..G.T...G-....  22985153
4        147593945                 ........T.C......A..........A.C....T....-....  147593988
4        215775884                 ....G...........AA.......A..A.A..G.T....-....  215775927
4        266923796                ..................A.......T..A.T..G.-.........  266923752
4        13513536      ..A..C.T....C..........T.....A..........--..CG...T.......  13513590
4        29794976                  ...C........A....A..........A.C..GGC...G-....  29795019
4        87795522                 .......A.....A....A..........A.C..G-..T......T  87795478
4        42374319         .....-.G...........A.....AA..........A.C.AG.C.-..G....  42374268
4        240161262                 .......G.....A...A..........G.C....T...G-....  240161305
4        276797719                 ..........A......A.......AT.A.T..G.T...G-....  276797676
4        50905247                  ..........A..A..AA......A...A......T....-....  50905204
4        152205283                 ......C..........A..........A.C..G.T....-....  152205326
4        225094594                ..................A..........A.C..-T..T..C....  225094550
4        241960867                 ..........A...G..A..........A.C....A...G-....  241960910
4        260455668           .....T.................A....A.....A.CG..--.T.......  260455716
4        38492125            ....T.C...............AA.......A..A.C...--.T.....G.  38492077
4        73820589                  .....C.........A.A..........AG...G.T...G-..G.  73820632
4        169940157                 ........T....A.A.A..........A.C..G.T....-....  169940114
4        175548063    ...A..A.A....C................A.........----...CA.TT....--  175548114
4        222556649                .................TA..........A.C.-.G.C........  222556605
4        258270380                      ............A....C..........-..AT....A.T  258270418
4        260815164    ......A.T..T.C................A.........----......T..G....  260815111
4        283274869   .......A.T...TC.............G..A........--....C..A.G.GG....  283274813
4        6619390                 ...T...............A....A.....A.C.-.G..T..G.A..  6619435
4        17798837                  .......T...G.A...A..........A.C..G.T...G-....  17798794
4        20089261                  .........T.......A..........A.T.TG.T...G-....  20089218
4        21437296      ..A....G..TAC..............A.A........T.......--....G....  21437353
                                                               \             \  
                                                               |             |  
                                                              AT             A
4        26268271                  .......T........AA..G....A..A.C..GG....G-....  26268314
4        32129639                  ........T..G.....A....A...T.A.C..G.C....-..G.  32129682
4        34160095                  ........T.......AA...G...A..A.T....T...G-....  34160138
4        37459570                  ..........A.G....A.GT.......A.C..G.T....-....  37459613
4        37608554     ...A....T..TT...........T...A.C.........----......T..G..GT  37608607
4        60685712                  .......G.........A..........AGC..C.T...G-....  60685669
4        71320873                  .........T.......A..........A.C...GC...G-...T  71320916
4        83751795            ......CAG.............AA.......ATT......--.T..G.C..  83751747
4        117486359          ...T.G...T..............A.......A..A.C..-...T...A..T  117486409
4        180428069         ....T.T...............G..A..T.........C.-..A.T.CG...T  180428018
4        184199324                 .................A...C..A.T.G.C..GTT....-....  184199367
4        189102948                ........G.....A...A..........G.C...T.....G..T.  189102996
                                                                          \     
                                                                          |     
                                                                        GTA
4        208686786                 ................AAC.......T.A.C..G.T...G-....  208686829
4        212797619                 ......CT..C......A..T.......A.T..G.T...G-....  212797662
4        220642285                 ............CA...A....C.....A.C..GG....G-...T  220642328
4        252685382                 ........G..G.....T..........GGC..G.T...G-...T  252685339
4        261264276                 ......G......A...A..........A.T..G.T...G-....  261264319
4        20478798                 ..................A..........A.T.-TG..T..G.C..  20478842
4        29576417                 ..................A..TG....T.A.C..-...T..G...T  29576373
4        71810781      ..A..A.T..T.C.....C....G.....A......A...--..C....T.......  71810727
4        121144643              ..........G.....A.A.A...................T..GA...  121144590
                                                     \                          
                                                     |                          
                                                TAAAGA
4        140107363             ...............T....AA..G...A...GGC.....-----....  140107406
4        203112310                 ........T....A...A........A.A.C..G.T...G-....  203112267
4        207262627                ...........T..C...A..........A.C.-.G..T..G....  207262583
4        241007184                 ........T.......AA..G....A..A.T..G.T....-....  241007227
4        251428239        ......A.-........T..T.............AT.A.C..-G..T..GG...  251428290
4        5703194      ...A..G.T....C..............AAA..G....AT..CC.A....TG......  5703253
                                                              \                 
                                                              |                 
                                                             TT
4        16299073           ..T....C................A......ATTCT....-TT........T  16299123
4        21034475     ...A....T..T..................A...--G..T.AGT...GA.T..G....  21034531
                             \                                                  
                             |                                                  
                             G
4        24401115                  ..........T..A...A..........A.T..GGA....-....  24401072
4        70044921         .....TAG.......-.........AA..........---.AC......G.C..  70044970
4        71509562   .T...T....T....CT...........A...A..T.......A.A....T.T.....G.  71509501
                             \                                       \          
                             |                                       |          
                             A                                       G
4        81006191                  ......C..........A......T...A.AT..TT....-....  81006234
4        129834782                 ...............-.A........T.A.C.-....T......T  129834824
4        142457082                ...............T.A-..........A.C.TG-..T......T  142457125
4        158264021                ...........A.................A.TT.T.-.T..G.A..  158264065
4        251170195             ...T.......T......G..A..........G.C.C.G..G.......  251170244
                                                                       \        
                                                                       |        
                                                                       G
4        254006957               ..C..............A.A..........G....--------....  254006919
4        265859950              ...........T..T.A............TT..A..T...-..G....  265859996
4        274051917              ..T........T......A...........C...G.....T..G...T  274051966
                                                                        \       
                                                                        |       
                                                                       TA
4        6545489          ..C...AG...........A......A..........TC.-------..G....  6545535
4        11976292                ..............A...AA.......T.TG.......G...G....  11976340
                                                                     \   \      
                                                                     |   |      
                                                                     C   C
4        18765288               ................A...A.........T..A......          18765249
4        20702998            ...A................G..A.........T......             20703037
4        21138498             ............T....G....A.........T.......            21138459
4        37743064                  ......G.T.A......A..........A.T.AG.T...G-....  37743107
4        38509862                   .......T..C.....A.....--...GTT......T.TG....  38509903
4        60242479                           .....T..A..........A.C...-..T..G....  60242445
4        70441378                 .........T........A............C..GGT.G.---...  70441336
4        77494930                  ........T........A........T.A.C..GG.....-..GT  77494973
4        89938019                   ................A........A.A.C.-.G..T..GCA..  89937977
4        102815206          ...C.T............C.....A..........A.C..--..-.......  102815254
4        113913084             .......A...G.........A.C...........GA....T.....T.  113913133
                                                                       \        
                                                                       |        
                                                                       T
4        130262098                 .............A...A..........-----..AAT......T  130262059
4        157178037                 .......CT.......AA...A......A.C..G.T...C-...T  157178080
4        162831619    ...A....T....C........T.................                    162831580
4        197470785              ....................A.......AAC.........          197470824
4        205493835                ...T.....T....A..AA.........CA.C..G-..T.......  205493879
4        210568048                 ......C......A...A......A.A.A.C..G.T....-....  210568005
4        243205358                 ..T.............AA..........A.C..GGT....G....  243205403
                                                                           \    
                                                                           |    
                                                                           T
4        254308861              ....................A..........G..T..G..          254308822
4        256528655                 .....G.C.........A....T.....A.C..G.T....-....  256528612
4        262307011     ..A..G.G..T.C..C.......C.....A........T.......G.--.GG....  262307067
                                                               \                
                                                               |                
                                                              GA
4        277979708                 .......C....GA...A..........A.C.TG.C....-....  277979665
4        19546372                  ............A....A.C.A.C...T..A...C.GG..--...  19546330
4        30238230                 ................-..........-T..A.AGG..TG.G....  30238187
4        53571036                 ......C.........A.A.....GT...A.C.-.G..T..T....  53570992
4        58836822         .....CAG........G..T......A....A.....A.C...--.T.......  58836770
                                                                  \             
                                                                  |             
                                                                  T
4        76715093                  .....C...........A....A.....-.AC.C.A.T..G....  76715136
4        107935249                 .......G........AA..........A.C.TG.T....-....  107935292
4        126182049        .....CAG.........T.A....T.A......T...G..-----....G.T.G  126182001
4        130749660    ...A..A.T...TC...........G....A......A..-..---.G..G..G....  130749607
4        168157967                 ........T..T.A...A..........A.TG.G.T....-....  168158010
4        171627442  ..A..C..A.T..........................A.TAT.G.C....A.T..T....  171627382
                                                           \                    
                                                           |                    
                                                           T
4        183879655                ..A........A.....AA..T......C.TC......T.--....  183879612
4        229958204        .....TAG..T...............A....C.....-----..A....G....  229958252
4        243136196     ...C.G.T....C................A..........-----..A...T.A.-G  243136246
4        266794948                 ..........A....AAA........T.A.T..G.T...G-....  266794905
4        27083469                  ..........A......A..T...C...A.CT..GC....-.A..  27083512
4        27468381                  .........T...AT..A.........T................-  27468425
                                                                           \    
                                                                           |    
                                                                           G
4        35568121                  .......G......T..A.......A..A.C.C.G.....-....  35568164
4        44147215                  .....A..TG.......A.......A..G.T....T...G-....  44147258
4        46746607                  .......G..AG...A.A..A.....T.A....G.T...G-....  46746650
4        71700718                  ..........T..A.A.A........T.A.T..T.T...G-....  71700675
4        108266746     .....A.T....C...........A....A.......AT....-...-A........  108266801
                                                               \                
                                                               |                
                                                               T
4        141882470                 ........T....A..AA..........A.C..G.T..C.-....  141882513
4        158362106                 .....C.G........AA.......A..A.C..GGA....-....  158362149
4        169368864                 ..C....C.........A..........A.C..G.T.G.G-...T  169368907
4        195792868                 ........TG...A...A.........GA.C.TG.T...T-....  195792911
4        197998356              ....TC.G.....A......A..........A..T.....-----...  197998398
4        247524209        .....CAG...............G..A..........A..---T..TT......  247524259
4        258075250          ..T...TC............A.A.A..........A.T..--..T..G..G.  258075299
4        265785437             ..G..T..............AA..T.....TT....A........CAT.  265785388
                                                                       \        
                                                                       |        
                                                                       C
4        281328271                 ......C.T.A..TG..A...A...A..A.C....T....-...T  281328314
4        12271726                      ........G...AA..........G.C.............   12271687
4        12528093             ..G...............AG..A.........C.......            12528132
4        15421368              ............G........A..T.T....T.T....T.-----....  15421411
4        19477943                   .......G.A....A.A............A..........      19477982
4        21432310                    ...........T.A.A..........T..G...C.T....---  21432349
4        23395512                  ........TTA......A..........A.T..G.T...G-....  23395555
4        23973062         ....T..T................TAA.............                23973023
4        29582520             ....T.T...............A.........T...G...            29582559
4        30563279      ..A..A.T....C................A..........                   30563240
4        33870439                    .....................G...C...G..T..C....     33870400
4        37224580                 .....C....T.......A....A.....A.T...GT.TG--....  37224623
4        37833548                   ........T.......A.......T..G..T----.T..G..--  37833585
4        38839524                 ..................A..........A.T..G.T...        38839563
4        43237946             ..G............T.G....A.........T.......            43237907
4        52699610              ...T....G...T....T..AA.........T-----....T.......  52699653
4        69499858   .T...A..A.T...TC............A..AA......-.A.TTT...G..T..G.T..  69499800
4        77245890                    ....A..........A...A.....TT.AT.....C....---  77245851
4        131474142                ................A.A..........A.C....T...        131474181
4        133987613             ....C................A..A...A.....C.....           133987574
4        147892362           ...C...............A...A.......A.T......             147892323
4        152394679    ...A..A.T..TT...........T.....A.........-------.A....G....  152394729
4        160061144        .....CAG..................A..........G..                160061105
4        174410592              ..................-.A......CT.T......GA.TG.G....  174410546
4        175820734   ....T..A.T....................AA........                     175820695
4        178461343             ....-............A.A.A........TT.........--.T.A..  178461298
4        179001598                 ..........A...G.CA...A......G.C..C.T..CT-....  179001641
4        183804294                ..T...............A..........A.T....T...        183804333
4        188442619              ..T...........G.....A.......A....A..C...TG.GC...  188442571
                                                       \                        
                                                       |                        
                                                       C
4        198354502              ...C................A.......A.C..C......          198354541
4        199060595                    ..............A.......A.C....T....G.....    199060634
4        205451919     ..A..A.T..T..................A..........                   205451880
4        220867542                .........A........A............C..G.T...        220867503
4        236104901                ..............A...A.......A..A.C..GGT....G....  236104855
                                                                          \     
                                                                          |     
                                                                          C
4        237877062                ...........A....A...........C..A....T...        237877101
4        242308151                  .........A......A.T.G...A..A.T..G.T....C-...  242308193
4        251568889                ................A.A..........A.C.A......        251568928
4        256038311        .....CAG...............G..A..........G..----------....  256038354
4        256199880  G..T.A..A.T....C..............T.A...----CT.A...A..A.T..G....  256199935
4        258795118                 .....G.....G.A.A.A..........A.T...CT...G-...T  258795075
4        261351782                 .........TA...G..A..........A.T..G.T....-....  261351825
4        261888605              ..T...............A.A......A.....A...G...T.G....  261888556
                                                                        \       
                                                                        |       
                                                                       AG
4        267866998              ..T.................A........TC......G..          267866959
4        267931052           ......C..............ACA.......A.CT..........C.-...  267931002
                                                                     \          
                                                                     |          
                                                                     T
4        269640903              .............A...G..A........T.......G..          269640864
4        274363176                ...............GA.A.........C.......A.GG......  274363222
                                          \                                     
                                          |                                     
                                          T
4        282113334                   ............G.TA..T.....T..........T....A.T  282113291
                                                                             \  
                                                                             |  
                                                                             A
4        12916194                 ..................A..........A.T..-G..T..G....  12916238
4        16660017                 ..................A..........A....-...........  16660061
4        82539768            .....TCT...............A..........A....-G..T..G....  82539719
4        83267758                   ................A..........G.A..-G.....G....  83267716
4        22163670                   ......GT........A............C.AG.T....-..G.  22163712
4        244815761             ....C................A..T......T..A....-.T..G..G.  244815714
4        168143784                ..T...............A..........A.T..-G..T..G....  168143740
4        287320587                .......G....G...A.A..........G.C...-..G.......  287320543
4        19782064         .....CAG..................A..........G.-T.GG..T.......  19782012
4        163776360                  .........C......A..........A.C..G.T....-....  163776318
4        178260785               ..............GA...A.....-..........G..G.C.....  178260740
4        239343049                    .........................A.C.CG.T...GC.-..  239343089
4        248027809    .........CAT..................A........T.A.C..-G..T.......  248027866
                             \                                                  
                             |                                                  
                             C
4        252777566                .........T........A..T.C.....A.TT.G-.....GG...  252777522
4        272056972          ...T..T.................A..........A.C.-.GA.G.......  272057022
4        80523739                   .......T.A......A..........A.C....T....-....  80523781
4        103141303         ....-...........T......A.A.....-.AG..T.......T......T  103141353
4        148789684                  ...C...........AA......A...A.C...GA....-....  148789726
4        176936262                   ...............A.........CA.C..-G..T..G....  176936221
4        191809325                 ........T........A.........C.T.......TG--.C.T  191809367
4        229904630                .................AA.......A..A.T..-...G..G....  229904674
4        236503194                ..................A......--A.G..CAG...........  236503237
4        236515460          ..A.....................A..........A.T.-.G..T..G....  236515410
4        273850449           ....AA...........C.....A..........A.T..-G..T..G....  273850498
4        66590310             .....C................A.....GA..T..T........CG....  66590257
                                                                     \ \        
                                                                     | |        
                                                                     G GGA
4        83725771                 ..T.............-............A..---...T..G....  83725812
4        87243142     ...A..A.T....C................A..T.....--....T.G..T..G....  87243087
4        183454472                ..................A..........G..TT.....-----..  183454432
4        201359062                ...............TA.A..........G..TT.....-----..  201359022
4        249108119     ..T..A.G....C................A...............C..GT..G....  249108060
                                                              \   \             
                                                              |   |             
                                                             AG   C
4        286757444                ..................A..........G....G.TG.-----..  286757484
4        27798691       ....A.T...TCT...............A......A.........TA.-.......  27798747
                                                               \                
                                                               |                
                                                              GG
4        32088364                 .............G....A..........A.C..-G..T.......  32088408
4        74734593       ..C...T....C.............GA.A..........-..-C..A.GC......  74734540
4        87254447                 .................TA.......AT.A.C..-...T..G....  87254403
4        143168974             ....C..C......A....A.A..........G.CT...--........  143169020
4        150145467                .................CA..G...A...T.C..-.T.T..G....  150145511
4        161114106                ............T.....A.TT...--A...A.C.G..T.......  161114149
4        178327772                ............C...A.A..........A.T.A....-G.G....  178327726
                                                              \                 
                                                              |                 
                                                             AA
4        179940685                ...............G..A..T.......A.A..-G..T..G....  179940729
4        184682414    ...A..A.A..T.C..C.............A........--..A.CT...TC...T..  184682359
4        230060201                ................A.A........TGA.C..-G..T..G.A..  230060245
4        14766553      .....A..--..C................A....A...T.T.C......----....  14766501
                                                                              \ 
                                                                              | 
                                                                             CC
4        18451582                ..............A....A..........T.A....A........-  18451628
                                                                        \       
                                                                        |       
                                                                        G
4        24062681              ...T.............A...A.................            24062643
4        63863878              ....C..A....T........A..........A.----...T..G....  63863922
4        84822111                .................T....G.......A........          84822073
4        129585428    ...A..A.T.....................A........-...ATA...........   129585484
                                                                       \        
                                                                       |        
                                                                       A
4        173855574                 ............C....A...............-G..T..G..GT  173855617
4        182895313               .............C.....A.............G.....          182895351
4        192225933                ................A.A........G.A.C..--.GTT.G....  192225976
4        257731523                   ...........A...A......T..CT........T...--..  257731483
4        8503720                    .............T..A.........G..A.............A  8503764
                                                             \                  
                                                             |                  
                                                             C
4        84006389                   ..........C.....A..........A.C..GTT....-....  84006347
4        101956966                 ..........................T.GGC..GG..-..G...T  101957009
4        105781041        ..C...GG..................A..........A.-------C..G....  105781087
4        129680620           ....G.C................A....A..A..T..T.....C..G....  129680569
                                                        \                       
                                                        |                       
                                                        T
4        161692154                .......-..........A........G.A.C..-..AC..G...A  161692111
4        168978368                ..................A........T.G..TT.....-----..  168978328
4        199376905     ..A..G......C..............A.................              199376951
                                                              \                 
                                                              |                 
                                                             TG
4        244562219    ...T..A.T...TC..............A.A......A.--....AGG..T......T  244562274
4        246221525                  .......-.......CA.................A.C.....G.  246221567
4        248522830              ..T................CA...C.....CTT.G.G...G..G..T.  248522878
                                                                       \        
                                                                       |        
                                                                       A
4        259863228                           .......A.G.....-...........TG....G.  259863195
4        3998805                .....C............T.A.........T........           3998767
4        8914264      ......---................CA...A..TG......G.C..-G..T.GGG.G.  8914317
4        16042670              ....C...........G....A............C....            16042632
4        27328654             ..G.................A.A.........T......             27328692
4        28566234     ...A..A.T..G.C................A....A...--AT.......G.....C.  28566289
4        32514665              ..T...T.....T........A....C.T-..A.T..C..GT.......  32514712
4        57022583                     ...A.A........A..A.....TGGG....G..T.......  57022625
                                                           \                    
                                                           |                    
                                                           A
4        72693467                 ..............A.A.A.......A..A.C..-G..T..G....  72693513
                                                                             \  
                                                                             |  
                                                                            GA
4        74213568      ..A..A.G...............G.A..AA.........----...G.....G....  74213516
4        129076631                 .........CT......A...CA.....A.C..GGT...---...  129076672
4        134246438    ...A..A.T...........T.......A.A..T.C.......-......T.......  134246495
                                                             \                  
                                                             |                  
                                                             C
4        140600600                 ..........A...G.....T.......A.A..G.T..G--....  140600642
4        170700911                 .........T......AA..TG.....C....A..A.TG--...T  170700869
4        189535444             ....C..........................TG..G...            189535406
4        239888649            ....T.................A........GT......             239888687
4        252345663        ..A...CT................A.A.......A.T..-..C.A.G....A..  252345611
4        257479590                 .................A............A.C.G.C..GG....  257479545
                                                                     \          
                                                                     |          
                                                                     G
4        259007101            .................G.......T....A.C......             259007063
4        261001914        ....T......T.......A.....AA............-..C...T....A.T  261001862
4        262116148               ...................A.G.......T..A......          262116186
4        277186453             ...T........T.......AA..T.......A.A.T....TG.G...T  277186503
                                                                      \         
                                                                      |         
                                                                     AG
4        19446834                ...T..A.....C..A...A.........T.........-..G....  19446789
4        84575977     ...A..A.T....C..............A.A......A.--......G..T..T.A..  84576032
4        145304495             ....................AT..T......C.....G.-.T..G.A..  145304448
4        157778644      ....A.T..............A....A.A..A.A..A..-.A...G..T......T  157778590
4        188562351                   ...............A.......TTTT........T...-...  188562392
4        199151343   ....A..A.T....C................A.......----TTT..G..G..G...A  199151397
4        226263701           ......C............A..AA......AAT.A.C..-GT....G..T.  226263750
4        259810171                  ....CC..........A..........A.C.AG.T..G.-....  259810213
4        268483412                  .....G.T.......CA..........G.T..GTT....-....  268483454
4        275962093                 ......G...A...G.............A.C..-G..G..G....  275962050
4        286732311              ...C..............A.A...A......G.A..TT..T..G....  286732359
                                                                       \        
                                                                       |        
                                                                       T
4        7214023      ...A..A.T..A.C............AT..A....A.A.--.........T..G...T  7213968
4        9535347                  ...........A......A..........G.C..-G.AG..G...T  9535391
4        17955600                 ..................A..........A.C..GGT.....CA..  17955647
                                                                         \      
                                                                         |      
                                                                        AG
4        53078678                   ..............A.A..........A.C..-G..T..G...T  53078720
4        61332582       ....A....T............G..G..A....A........T.....T...A..   61332525
                                                               \                
                                                               |                
                                                             AAC
4        87902143              ...A.A......T..T....TAT...C...........G------....  87902185
4        90076147                 .........T.......T.............A.T.T.G.......T  90076101
                                                                         \      
                                                                         |      
                                                                         C
4        95228681                 .......-..........A..........A.C..-G..T......T  95228724
4        103818136                 .................T.........CT....GG.....G....  103818091
                                                                          \     
                                                                          |     
                                                                          C
4        123425451             ................A..ATA......A...A..G...-.T......T  123425498
4        174184906     ..A..A.T....C..............A.A...A.....---------.C.......  174184953
4        190224978                .................CA..G..G....-.CT.-...T..G....  190225021
4        198686883                ..T.............-......A.....A.C..-G..T..G....  198686926
4        243696258                 .................A.......A..A.C..G.T...------  243696220
4        250099413                     .............A.G........A.C..T.A.T..G....  250099370
                                                                    \           
                                                                    |           
                                                                  GGT
4        276557841                  ..............A.A.........-.TT..--.GG..G....  276557881
4        278108583     ..A..A.T..T.C................A.........----------TT......  278108629
4        183348109                ..................A..........G.C......-..G....  183348153
4        36407120              ...................A.A..........A.C...--...TT....  36407074
4        169301803                  ................A......A--...A.C....T.......  169301844
4        157188925                ............G..G..A..........A.T..GG..-..G....  157188969
4        279862823                ..................A..........A.C....C.-.......  279862779
4        25386482              ..............A..T...A............A..--..T..G...T  25386436
4        32785824                 ........G.........A..........A.A.T.-..T.......  32785780
4        162996968                ..A...............A..........A.C..TT..--......  162997011
4        230874371             ....CA......T......A.A..........A.C...--.........  230874325
4        233162726                ..................A..........A.T..G.C.-.......  233162682
4        12019750      .....A.T....C...........G....A........--....C....T.......  12019805
                                                                       \        
                                                                       |        
                                                                       C
4        18210594                 .................AA..........A.C..G.A.-..G....  18210638
4        27092222                 ..................A.......A..A.C..G.C.-G.G....  27092178
4        63784448                 .................A...........AGC..GG..-..G....  63784492
4        114369132                 ........T...CA...A..........A.T..G-..T..G....  114369089
4        172387313                 ............CA...A.C........A.T..G-..T.......  172387356
4        240954834                ................A.A..........A.T..G.A.-..G..T.  240954790
4        137305692             ............T..T.....A..........A.C...--.T..G.A.T  137305738
4        229868976                    .................T.............GC...G.-A.T  229869016
4        28567765      ..A....T..T.C.......G....A...A....A...-..-.............T.  28567819
4        42179562       ....A....TT................AA.......A..G.T...G.CT.G.....  42179506
                                                              \                 
                                                              |                 
                                                              A
4        224389220                ...........A......A..........A.C.T....-......T  224389176
4        247185460                ..................A..........A.A..CCC.-..G....  247185416
4        251566889                   ....A..........A..T....--.TT....T..T..G....  251566849
4        1655801                  ..................C.............T.....          1655764
4        15033292                  ........A..--...................A..A..C..G.CT  15033337
                                                                        \       
                                                                        |       
                                                                      GAA
4        25535010                ...................A..........G.......           25535047
4        54377010               ....................A..............C..            54377047
4        65468856                    ......T....A...A..........A.T..G.T....-....  65468815
4        90444516        ......T.TTC................A..........-...A.G..T..G....  90444463
4        106366603     ..T..A.T...TC.......T..T...A..........--....C.G..T..T....  106366549
4        172085339                   ......T....A...A..........A.C...GC...G-....  172085380
4        186685709                ..................A...A..A...A.T..G-------....  186685747
4        211795711                ............G.....A..T.......G.T...G..-.TG....  211795667
4        222792344    ......A.T..............A....T.A.......----.C.A....T....A..  222792397
4        251727019         ....T.T....C......A......A..........A.C..G-.AC.......  251727071
                                     \                                          
                                     |                                          
                                     T
4        259786963                .........T........A..........G..TT....-----...  259786923
4        15210464                     ..............A..T.....T.A.T..-...C.T.....  15210504
4        17828104                 ..................A..........A.CTT.G..-..G...G  17828148
4        18340301                    .........C.....A..........A.TG.G.T....-..T.  18340260
4        21288599                 ..T...............A..........A.C..--.GTT.T....  21288642
4        22608776                 ............T.....A..........A.C.AG...-.......  22608732
4        33468893                 ..................A........G.G.C.CTTT....G....  33468941
                                                                        \       
                                                                        |       
                                                                      TAA
4        38692873                 ..T...............T..........A.A.A....T..G...T  38692824
                                                              \                 
                                                              |                 
                                                           AAAA
4        43614682              ...............T.T..AA......A...G.A...--.TT......  43614636
4        50292507                 ...........A.....AA.......--...A.C.G.G....C...  50292464
4        53301324           ..A....-.T............---.......--.....C....T..G....  53301369
4        64924452                 ....C...CT......A.A..........A.C...-..T..G....  64924496
4        72245052                 ................AAA.G....A...G..TT....-----...  72245092
4        143904893                ..............A...A..........A.C..G.T.--..G...  143904850
4        207880344                 ..........T....A.-..........A.C....T...G-....  207880386
4        211643856                 ................AA..........A.C.-....G......T  211643813
4        212064724                ..A...............A..........G.C..G.A.-..G....  212064680
4        253514760             ....C.................C.A.....-T...CTG...T.TG....  253514713
4        265101774                 .................A..T..T...C....A...G.......T  265101729
                                                                         \      
                                                                         |      
                                                                         T
4        265735012                ..................A.......--.A.A.C.G..T..G....  265735055
4        270733528   .......A.T....C..C..-..........A..........G....C...T..G....  270733471
4        272131022             ............T...CA...C........T.G........T.......  272131072
                                                                     \ \        
                                                                     | |        
                                                                     G A
4        15206994     ...A..A.T....C.............-...........T.AGC.C....T.CG....  15207050
4        18744110                ...................A..............A....T..       18744152
                                     \                                          
                                     |                                          
                                     T
4        28388793                 .......G...C......A............TG.GG..-..G....  28388749
4        42579812           ......T.-........C......A..........T.T.AG.T....-....  42579861
4        61341768                    ..G.........G..A.......A..A.C..G.C...G-....  61341727
4        61346279                    ..G.........G..A.......A..A.C..G.C...G-....  61346238
4        62640491                 ..................A....A.....AGC..GG..-..G.TT.  62640447
4        64894136                 ..................A..........A.C..G.A.-..G....  64894092
4        145966349                   ........A......A........T.....A....TGC--...  145966389
4        146578831                ..................A..........A.T...G..-..T..G.  146578875
4        160982969                ................A.A..........A.A.TGG..-..G.CC.  160983013
4        171207173            ..A...TG..............A........A.A.C..-G..G..G..T.  171207221
4        183185670                 ........T........A..G....AT.AGT..G-.....G...T  183185713
4        190003333      ........GA-................AA..T.......G..TT.....-----..  190003382
4        190525296    ...A..A......CT...............A.......--.T...C.G..T..G.T.T  190525241
4        193410259                   ........TT.....A....A.....A.C..G.T...G-...T  193410218
4        211355906                   ..............TA.......--...A.C....T..G....  211355946
4        224225233                .................AA..T.......AGC..G.A.-..G....  224225277
4        242114861              ...C................A......A...A.C..G.-.T..G....  242114907
4        242127663              ..A.......GT...GA...A.C......T.T.C..G-..T.......  242127617
4        254780488   ....A..G.T..T.C................A......T.T...A..GT.-.....C..  254780428
                                                           \                    
                                                           |                    
                                                         TAC
4        259912436           .....TCA...........A...A..........A.C.-...ATG.....T  259912485
4        261883013                 .....A...........A.......A.C....A.T.G........  261882968
                                                                         \      
                                                                         |      
                                                                         G
4        6835174        ....A.T....C..........T.....A.........-......CA.TC.G...T  6835119
                                                                  \             
                                                                  |             
                                                                  C
4        21604209           ..A.....-......T................A.T......G.....       21604254
4        30774907               ....T..........CA...A..GA..A.......A......G.-...  30774860
                                                                      \         
                                                                      |         
                                                                      T
4        34188864                .......CA.....GA...A.........C...C.TG.........A  34188912
                                                                       \        
                                                                       |        
                                                                      GG
4        35374471                 ..................A..........A.CG.TT..---G....  35374429
4        90095928     ...A..A.T....C................A.......--.......--.T...AA.T  90095875
4        106924846                ..........CC......A...--.....A.C..G-..T..G....  106924888
4        184598211                ..................A...A..AC..A.C..--..T..G....  184598254
4        185603666             ....C................A.......A..A.T...--CT..GGC..  185603712
4        198462561             ....C.G...........G.AA..........ATC...--.T..C...A  198462515
4        202409501                ..........T..........T.C.....GG.T....C-----...  202409461
4        241602224             ...............C.....A......A...A.A....T.T.......  241602175
                                                                     \          
                                                                     |          
                                                                     G
4        269764617    ...A..A.T..A.C............A..AA...--.....G..C..G.....C....  269764672
4        7480714                 ..........T.......CA.........C.GT...G.----.G...  7480757
                                                                               \
                                                                               |
                                                                               G
4        13770877                 ............G..G..A.........C..T........GG....  13770831
                                                                        \       
                                                                        |       
                                                                        G
4        25462276                 ...T.............AA.G...GA...A.C..G-..T..G....  25462320
4        34682279     ...A..A.T....C...............AA.G.....--..TAG....AT..G.A..  34682334
4        38481140                 .......G......A...A.......--.....C.GTCTC.G....  38481097
4        73279482                 ..................A.T........A.C..GT..-..G...T  73279438
4        75153611                 .............G....A....A.....A.T..GG..-..G....  75153567
4        77171114                 ................A.A..T...A.T.A.C..G-..T..G....  77171158
4        104234991                ..T..............AA........-.A.AC.GG..T..G...T  104234947
4        104520132    ...A..A.T..T...G.............AA....AT.--.....A.G..T.......  104520077
4        124249551                  .......T....-..A...........A.C......C......G  124249509
4        125439992     ..A..A.T..T...........-..T...........T..A.C.C....T.......  125440048
                                                       \                        
                                                       |                        
                                                       G
4        131564699                ............TG....A..........A.T.AG.C.-.......  131564743
4        137434214                   .....G.........A.......AT....G..CT....-....  137434255
4        138364227                   ........A...G..A.........T.......ACG..-..CA  138364268
4        159845925                ...........A.....AA.......--...A.TTG..T.....G.  159845882
4        180849438                 ...C...........A.A........TC..........-----.T  180849399
4        231744716                  ................A...C....-.A..CAGG..T..G....  231744674
4        238832428                ...........T......A..........A.C..GG..-.....G.  238832384
4        246974031    ...A..A.A..T.C..............A.A........G........AA....A...  246973971
                                                            \     \             
                                                            |     |             
                                                           TC     A
4        247111621                ..................A....A..--T....T.G..T..G....  247111578
4        249938291                .................AA..........A.C..G.C.-..G....  249938335
4        250639554                ...............G..A..T....A..AGT..C.A.-..G....  250639510
4        259887468                ................A.A.G.AA....C........GC....AT.  259887422
                                                           \                    
                                                           |                    
                                                           G
4        267915785                ..................A..........A.CG.GG..-..G....  267915741
4        268467279                 .................A.......T..G.C..-G..G..GG...  268467235
                                                        \                       
                                                        |                       
                                                        T
4        269912519                  ................A........-.......GA.G.GG....  269912561
4        279363226               ......................T.C...GT..A.....-----....  279363185
4        280106871                ..................A..........A.C..GG..-T.G....  280106915
4        3191537               .............C..A....C............A...             3191500
4        12498951               ...C...........G...AA.................            12498914
4        12547904                 ..G.....G.T.......A......AATC.........-----...  12547864
4        14140607                 ...........AGG..A.A..........G.C.A....-G......  14140563
4        18935811                    ....C..........A............C.....G...       18935848
4        20482275              ..T..A.............A.A................             20482238
4        26449182                 .............A.G..........A.C.........          26449145
4        35106859               ...A................A.........C..A....            35106822
4        59755776                 ..............A.A.A..........A.C...G..-..GG...  59755732
4        67165251                 .........T..T.....A..-.A...G-...CA...CT..C....  67165208
4        67853071                ...............T...A.......A.C........           67853034
4        73036667               ..T...........T.A...A..........A.A..G.-.T......T  73036713
4        82571022                  ...........T.....A.......A...CC.......-----.T  82570983
4        86533310                    ......A........A..........A.C..G.T.T.G-....  86533351
4        89878045              ....C.......G.......AA..T.......T...T..A....G....  89877993
                                                                     \          
                                                                     |          
                                                                  GACA
4        103823576                   ...............A.........T....A....T..       103823613
4        105476505              ...........A.CT.....A..........G.A.C..-.T.......  105476551
4        108245769                .................AA.......T..G........          108245806
4        112731182    ...A..A.T..T.C.......T.....T.AA..T....--......--..T......G  112731235
4        120298518                ..................A..........A.C.C....          120298555
4        133178728                                           ...........T....A..  133178746
4        175454944                ..................A..........G..TT....          175454981
4        178965022                 .........T.......A........T.G.C..G.T.G---....  178964981
4        183075043                    .....T.A..T...A.......A.C..A......T.T..A..  183075000
                                                                            \   
                                                                            |   
                                                                           AT
4        186843889                   ..........A.T..A.......TTT.......T..GG-..T.  186843930
4        215728845              ................A...A.........T....A..            215728808
4        225745757                .............CA...A.........T..T...G..-T.....T  225745801
4        228009984                ..................A.......T..G..T.....          228009947
4        229864423                 ........T.A......A........T...........         229864460
4        236896617                ...T.....A........A..........GG.TT....-----.C.  236896657
4        237946776                   ....C.TG.......A..........G.C...TT...G-....  237946817
4        240771922             ............T.AG.....A..........G.A....T......A..  240771971
                                                                     \          
                                                                     |          
                                                                     G
4        244078924  ..CT..C.C...--.............G....A............A..G...          244078973
4        245533903     ..A..G......C................A........                     245533866
4        246188459    ...A..A.T..T..T...............A..TG...--T..A.A....T..G.A..  246188404
4        246427030                   ....G..T.......A..........A.C..GGA..TC-....  246427071
4        250218602                ..................A..A.......AG.......          250218565
4        251315429                 .................A.......--...A.C.T.GTT.T....  251315471
4        255805277                    ....C........AA..T....A..A.C..G-..T..G....  255805317
4        259986036             ....C................A..........G.C...             259985999
4        266332444                   .........G.....A..............T....G..       266332407
4        274698582  .T...A..A.T..............A......A.G.G...--...A.T.T..T..G....  274698640
                                   \                                            
                                   |                                            
                                   C
4        9478012              ...............A......A.......A.C.C.G....AT..G....  9478062
                                                                    \           
                                                                    |           
                                                                    A
4        20610677                   ........CC.............-..T......G.GG.....C.  20610719
4        24746115                 ...C......T......AAC...T.....A.T..G-..T..G..G.  24746159
4        30439491                 ................A.A..TA......A.C..G...-..G....  30439447
4        32877092                 ..................A........T.A.C..GG..-..G....  32877048
4        55027713                 ..................A..........A.C..G.T.---G...T  55027671
4        59832144                  ................CA...--....C..A....AG.....A.T  59832100
                                                                \               
                                                                |               
                                                               CA
4        74538021                 ...........A......A.......--.T.AGC.G..T..G....  74538064
4        75340371                   .........CC.....A..TG......G.C...-....G-....  75340330
4        86895251     ...A..AG...T............T.....A.......--...A.T.GT.T......T  86895196
4        90509833                 ...........C......A...A....A.A.C..G.C.-..G....  90509877
4        107931352                .................AA..T.......A...AG.A.-.......  107931308
4        114884326        ....T...................A.A....A..--..T..ATGC.C..G....  114884377
4        125443272             .......C.............A....ATT...G.....--.T.CC....  125443318
4        172104940                ...............G.........A.A.A..G.G.C.-..G....  172104896
4        181965035                 ...........G.A...-......A.-.G.C..G-..G.TG....  181965076
4        183522102  .....A..A.T..T................AAC.......--..T.......T..G.AG.  183522044
                      \                                                         
                      |                                                         
                      A
4        197183733                ..............A...A..T.....TG.....G.C.---.....  197183691
4        215482725             ....C................A.......T.TG......A.T..G...G  215482673
                                                                     \          
                                                                     |          
                                                                  TGTT
4        220062731                ......C...........A......A...A.TG.C.C.-..G....  220062775
4        222131745                 ................AA...A......-..CAG...TC.G....  222131702
4        225233816    .....GA.T..A.C...............AA.......--...A.C.G..T....T..  225233871
4        236739106                  ..............A.A..G.T.-...G.C.A....T..C...T  236739148
4        244542639                ..................A.......--..TC....A.T..G...T  244542596
4        260893792       ......CAG...T..............A..........-.AT.G...T.CG...T  260893845
4        267346467                ..................A........T.A.C..G.T.T..C....  267346419
                                                                        \       
                                                                        |       
                                                                      GAG
4        271434840             ......C.......ACC...AA.C.....T...T...C--.C.......  271434886
4        277573447                    ....G....A....A..........G.T.ATG..TT......  277573489
                                                                            \   
                                                                            |   
                                                                            G
4        29646441                ...................A...A......A....G.-.T..G....  29646396
4        272532435        .....CAG...............G..A..........-.C.-....T.......  272532486
4        82299697              .................A.TAA..........A.T..--..C.......  82299743
4        268306185                .................AA.........CA.C..G.-.........  268306141
4        18545874              ....C................A..........A.C..--..TG.G....  18545828
4        186285437     .....A.T.....................A.......--.......T..T...A...  186285383
4        205648871        .....CAG..................A..........---.AC...T..G....  205648921
4        223039983                ..............A...A..T.......A.C..G.-.G..G....  223039939
4        243687770             .....T.C.......T.....A............C..-G..T..G....  243687817
4        274180289                ........G........AA..........A.C....-....G....  274180333
4        14266440         ..A......CT..........G....A........T.--..C....T....-..  14266490
4        16956868                  .......C.........A..........A.C....-....G.A..  16956911
4        92276565                ...................A.........CA.C..G.-.T..G....  92276610
4        162124367                 .................A..........A.C..G...-..G....  162124324
4        46106168                 ................A.A..........G..CT...-----.C..  46106128
4        64699381              ..................G..A..........A.T..-G..T.......  64699428
4        129522137        .....CAG................A.A..........-..CCG...T.......  129522189
4        150995890        .....CAG................A.A..........-.C....-.T..G....  150995839
4        188925125                ..................-..........-..T.GG..T..G....  188925081
                                               \                                
                                               |                                
                                               A
4        246304644        ..C...AT..................A..........-.AC..G..G.TG....  246304592
4        246576258        .....TGG..............T...A........--....CC..AT..G....  246576309
4        250946671        .....CAG...........A......A..T.......-....-......G....  250946620
4        251359443        .....T.T....C.............A........T.-...-....T.......  251359392
4        261505605        .....TAG..................A........--..A.C.T..T.......  261505554
4        55658044              ...........G.......A.A..A.......A......A.T..G....  55658093
                                                                    \           
                                                                    |           
                                                                    A
4        69819125                 .................AA.......AT.A.C....-....T....  69819078
                                          \                                     
                                          |                                     
                                        TTA
4        76920387         ......G.-.................A......A...A.C...G..-..G..T.  76920336
4        229962099  .....A..A.T......G..............A........--..A.T..A.........  229962040
                      \                   \                                     
                      |                   |                                     
                      T                   T
4        262370127                    ..........A...A..........G.C..G.T...G-....  262370167
4        275308763                ..................A.......--....---...G..G...T  275308723
4        279838044                ..................A..........A..G....-----....  279838084
4        20915710                 ................A.A.......A..A.C..TG.---.G.C..  20915668
4        67735792     ...A....T............A..T....AA......--....A.........G....  67735849
                                                                   \   \        
                                                                   |   |        
                                                                   T   A
4        100362544                 ......................A.....A.C..G.A.-..G....  100362587
4        101312792                    .....T......T.A......T..T......G...TT..AT.  101312835
                                                                           \    
                                                                           |    
                                                                          TG
4        124155400                 ........T...C....A..........G..TT....-----...  124155439
4        145636256               .................A.A.......A..A.T....-.T..G.A.T  145636301
4        199198267               ................T..A.........TG......--T.......  199198223
4        223597731             ......C........G..GA.A...............--..T....A.G  223597685
4        267887904               .........G..A...GA.A..........G.C..C.-....G....  267887949
4        277867953                 .................A..........A.C..GG..-..G....  277867996
4        7615712                    ...............AA...--..T....T......T......T  7615670
                                                               \                
                                                               |                
                                                               C
4        20312298               ..T.................A..........G.....GAGG.....T.  20312347
                                                             \                  
                                                             |                  
                                                            TT
4        149688669                 ......A...A.C..........GA.A...C..............  149688714
                                                                        \       
                                                                        |       
                                                                        T
4        216670599        ......G.-........A.A......A..........G...A....-----...  216670552
4        230159042              ..................-A.....A..A.C....A....T......T  230159088
4        248026994                ..................A.......A.TG.C..G..-G..GC...  248026950
4        249073584        .....CAG..................A......A.T.-..TAGG..T..G....  249073532
4        8122183                 .........C......G..A..........AG.....-.GG.G....  8122138
4        11464817                  ......G..........A..........A...TT...-----...  11464856
4        18505935              ..T............G.....A............T..--------....  18505975
4        24922555         .....CAG..............A.A.A..........-..TAGT..T.......  24922503
4        109199868                    .......A......A..........AGC..G.T...C-....  109199828
4        112211207     .....C.TT...C................A.G....--A.A...C....T.......  112211153
4        128473592        ........A.TG.....T........AG.......A.-.C......T.......  128473644
4        205085545  .T......A.A..A.-...............TA...C......A.C.......-----.T  205085598
4        205790360    ......---..A.C................A..T.......A.T..--..T.......  205790412
4        242109796                 ...........T.....A..........G.C..G.T.--....G.  242109754
4        242730557        .....CGG................AAA..........---..T..GG..G....  242730507
4        259827168        .....CAG................-............G.C..G.-.G......T  259827219
4        264145998        .....TGG..................A..........---.ACG..T..G....  264145948
4        265980358                 .................A..........A.C....A.-..G...T  265980401
4        274104590                  ...G............A..........-..T.GG..G..G...T  274104548
4        283636624             ...T.A...............A........TG.....-..GG..G..C.  283636671
4        1908213               ....C................A....AG....T.C..-G..T..G....  1908166
4        5295753                  .......G..........A..T.......A.A.AG.-....G....  5295797
4        27984767                    ......T..G.....A........TC...G......G--....  27984727
4        32379323      ..C..A.T....C................A..A....--......--..G....C.T  32379375
4        33532582                  .................A..........A.C.A..C.-......T  33532539
4        44680042                     ...A..........A...C.....TA.C..G.T...G-....  44680002
4        56624944               ..T.....G..T....TG...........A............G-.A.T  56624897
                                                                     \          
                                                                     |          
                                                                     G
4        58209370              ....A...A....T.......A..........A.T..--..T..G.A..  58209416
4        62460957                 ...............G..A..........A.C..G.-.T..G....  62461001
4        119653578             ....C..........T....AA......A..TA.C..--..T....T..  119653532
4        168739018        .....CAA...........C..C...A..........-.ACCTG..G.......  168739070
4        179977455                 .................A.......A.T.T.....T.---G..G.  179977496
4        183870519             ............T.C......A........--TT....CA....G...T  183870565
4        192330215             ....-.......ACAT.C...........--.....C....T.......  192330260
4        205624797                ..................A......A...-.AC.GG..T..G....  205624753
4        207619823               ................T..A..........ATC..G.-.T..G....  207619778
4        219783972               ..........TT.......A..T.......G.C..G.-.........  219784017
4        225626232        ..C..C.G....G.............A...C......-.C..-...T..GC...  225626181
4        250425308                .........T....T......T.......A.AG.G.T--..G....  250425351
4        254046152        .....C.GG.......GT........A..........-.CT.GG..T..G....  254046204
4        255812659                 .......C.........A.......A..A.....GT.----...T  255812619
4        267596015                ..................A........--....C...GTG.G....  267596058
4        273197980               ..C..............A.A..........AGC..G.-.G..G....  273197935
4        19111580                 ..T............G..A....A.....A.C..G..-...G.A..  19111624
4        23349916               ..T.................A.......T.C......--G.TTG....  23349871
4        34619567                   ................A......A...A.C.......-----..  34619605
4        108859974                 .................A.........T.CA......-C.G....  108859931
4        117604138        .....CAG..................A..........-.AT..G..----....  117604186
4        132772279                 .................A.......AT.A.CT..G..-..G....  132772236
4        140781458                ..................C..........G..T..G.-----....  140781418
4        186020528              ...C.......T..T.....A.G........G.....--.........  186020573
4        206780755                 ................AA..........AGC...TC.-..G....  206780798
4        259125267        ..C...AG.............G....A..........-..T......-----C.  259125314
4        261166429                ...........A......A..........GT.T....-----.C..  261166469
4        262834176                 ...........G.....AG.TC........C..G.-.T..G..T.  262834219
4        5936911          .....CAG...........A......A..........-......-.T..G..G.  5936962
4        7086060                 ...................A..........A.C..G.-.G..G.AT.  7086105
4        17637993                .................A.A..........A.T.C..-....G....  17638038
4        34610463                ..............G....A..T.......A.T....-.T..C....  34610508
4        43193163                     ..............A........--....C.G.GT..G....  43193202
4        84214190                  ............A............T..A.C..G...-C.G....  84214147
4        126239091                 .................A..........A.T..GG..-...GA..  126239048
4        130244734                ..................A..........A.CTC.G..T..G....  130244688
                                                                       \        
                                                                       |        
                                                                       T
4        138002991                ..............A...T.......A.CA........G..G....  138003037
                                                                       \        
                                                                       |        
                                                                       T
4        161911542        .....C.AT.................A..........---.AT...T..G....  161911492
4        185415620                    ......T......AA......T...A.T..G.T...G-....  185415580
4        189426200                ..A..............CA.....G.A..-.AC...A.T..G....  189426244
4        198747462        ..C..C.G..................A..........-..CAGG..T..G....  198747410
4        223981945                    .....T...CT...A..........AGC..G.T....-....  223981905
4        224930193                 ....................G...A...A.C.AC.C.-.......  224930150
4        229776466                    .......T..A...A..T.......A.C..G.T...G-....  229776426
4        239340974                 ...............A.A........AC.......A.-T......  239340931
4        247999409        .....TGG.........T............A.........-..C.--....A.T  247999356
                                                               \                
                                                               |                
                                                             AAT
4        253653250              ...C...........G.G..A........TT........G........  253653202
                                                                     \          
                                                                     |          
                                                                     G
4        273244525                  ............A...A.......AT.A.TG...A.G.......  273244481
                                                                         \      
                                                                         |      
                                                                         G
4        3035255               ....CT...........A...T........T.A.C..-G..T..G...A  3035302
4        5425777                  ...........A......A........T.........           5425741
4        18226665    .......---....C............AGA.A.........TA.CT.--..T....C..  18226718
4        28087548         .....TAG...........A.....AA..........-G.T.GG..........  28087600
4        36947145                     ...A.................A.........GAG...G...T  36947102
                                                              \                 
                                                              |                 
                                                             AG
4        46407170                  .......T..C..AG.AA..T...A..C...............C.  46407217
                                                                        \       
                                                                        |       
                                                                      TAA
4        50285216                ...................A.......A.T.......            50285180
4        68622746                 .........T........A....A...A.A.T..G.T--.......  68622789
4        87828522               ....T...............A.......TAT....TTG..GG.G....  87828572
                                                            \                   
                                                            |                   
                                                          AAC
4        87999820                 ..................A..A.....T.A.C..G.-.T..G....  87999776
4        124846291                ...............CA.A..................           124846255
4        146412718                  ................A..........G..TT...A.-----..  146412680
4        152116530        .....CA...................A..........                   152116566
4        158889584                 .......G.....A...A..........GG.TT....-----...  158889545
4        167233829                 ...........T.C...A...................          167233793
4        168531120                ...........A......A...AAT....A.A..G.-.T.....T.  168531076
4        177946174                ...C..............A.CT....ATG......G.--..GA...  177946131
4        178672893        .....CAG..............A...A..........-.C.C..T.--......  178672943
4        187648693      ....A.....A..........A..A...A..T.......G.CT.C...T.......  187648637
                                               \                                
                                               |                                
                                               A
4        190829336             ...................A.A..G.......A.T..-G..T......T  190829383
4        208003243        .....CAG..T.............A.A..........-.ACC....T.GG....  208003295
4        248574806        .....CAG............G.....A..........-----G...T..G....  248574758
4        250321147        ......AG..................A..........                   250321111
4        250465286                ..............A...A..TC......A.T..G.-.T..G....  250465330
4        255386566        .....CGG...........A......A..........-----GGT.T.T.....  255386518
4        261870736                ..................A...A.....T........           261870700
4        267145059        .....CAG..................A.C........-..CAGG..T.......  267145007
4        280077716              ...C................A............C...             280077680
4        11938121                  .................A.......A..A.A....C.-..G....  11938078
4        20610214                  ......G.T........A.......A.CA.T..G.-.........  20610171
4        21431489                  .................A..T.......A.C..GG..-..G....  21431446
4        48685454                  .................A.........CA.T....T.---G....  48685495
4        49023273         .....CAG...T..............A..........-.TTA.G..T..G...T  49023221
4        60034647                     .......A......A..G....T..G.C..G.T...G-....  60034687
4        60692747                      .............A..........A.C.AG.T.....-.G.  60692786
4        64137750              ..T..............A...A..........A.CT.-G..T.......  64137703
4        74750374         ..C..C.G..........G..GA...A..........-------..T..G....  74750420
4        77142091                  .................A....A...T.A.C..G.C.-G.C...T  77142134
4        103563614                 ................AA........A...C..G.-....G.AT.  103563571
4        140141765                    ..........A...A......AAG.A.C..G.....G-....  140141725
4        150909776                ..................A......-TTT..A..C.C.TC.T....  150909820
4        163039236              ..T...........C.....A........TGA.....G..T..G...T  163039286
                                                             \                  
                                                             |                  
                                                           TTT
4        187391643             ..T............G.C...A......A..C.....-...T.C....T  187391690
4        199014441             ....-....................--.....G.A.A.GA.G.C.....  199014396
4        214647967                   .............A.A..........A.C..-GT.T.......  214648008
4        224830735          ......-.................A..TG......A.C..TG..-..G....  224830784
4        231632079                  ................A..........-..CA.G..G..G..G.  231632121
4        240877257                 ..C..............A...G...T..A.C..GG..-..G....  240877300
4        254187327        .....CAG..................A..........---..C...T..G....  254187377
4        261703494                ..T...............A.........TT..G....-..G....T  261703538
4        271037989                .......-..........A..........-.ACTTG.CT..G....  271038032
4        272776587                 ...............A.C..........A.A.C....-G.....T  272776630
4        283501133                ...C..............A..T...-.T.A...AGG..T..G....  283501177
4        5215330                   .................A..A.........A.A....          5215294
4        6181941             ...G..A................A..........G..                6181977
4        13871132                ................G..A.........C...G...            13871096
4        14761299             ........C.A....CC..G..A..............-...--..G....  14761253
4        16354553         .....CAG..................A..........                   16354589
4        20016634                  .................A....A.A...A.C...CA.-.......  20016677
4        21467403                                              .........G..T.A..  21467419
4        26804552         .....CAG.................AA.......T..-.ACC.G..........  26804604
4        30477050         ..C..C.G..G...............A........--...TC.G..TT..GT..  30476999
4        32077598               ..T................AAC.TA....GC..T....A......T..  32077549
                                                           \                    
                                                           |                    
                                                          GG
4        32499032        ...A.T....C................A......A.........             32499077
                                                              \                 
                                                              |                 
                                                             AA
4        32518257           ..A....C...............CA............                 32518293
4        33442083         .....TAG..................A..........                   33442119
4        38634560                .............G....AA..........A.C..G.-.T..G..G.  38634605
4        49509369         .....CAA................A.A..TA......-..CA....G..G....  49509421
4        69564279         .....CAG..................A..........                   69564315
4        80872816                 ...........A......A.......T..ACCTT....T.TG...T  80872767
                                                                       \        
                                                                       |        
                                                                    TCAT
4        82298026                     ...C.....A..A.A..T.....T.A.C..G.T....-....  82298066
4        88336972              .....G........A.CA...A..A.......A.C..--..T..G....  88336926
4        91074576               .............A..A..CA......A.G.A.C...---T..T....  91074532
4        94126559                 .............GA...A..T....--.....----.T...GC..  94126598
4        95211430              ............G.A......A....A.A.T...C..--..T....A..  95211476
4        95787011               ..T......G...................TT......             95787047
4        95832372                ..............A..A.A............A....            95832336
4        100454246               ..G................A.........C....T..            100454210
4        104892025                  ...........A..ACA..T.....--....C.G..T.......  104891984
4        110485548             ............T.A....A.A....A...--G...C....T.....G.  110485502
4        120031352                .........A.T.....AA.......TTG..A.T....T..G....  120031306
                                                                       \        
                                                                       |        
                                                                       G
4        122764105        .....CAA..................A..........                   122764141
4        133171596        .....CAG..................A..........                   133171632
4        145454760                ...........T......A........--T.T.T...AT....T..  145454803
4        145723594               ..C................A......A..T.......            145723558
4        151721118                 ................AA..........A.C..GGC.---G....  151721159
4        162232547              ..............T.....A..........T.A...             162232583
4        176580597                 ................AA.........C......G..          176580561
4        183363033        .....CA.T.................A..........                   183363069
4        188552609             ....CT.....G..T......A........AT.....--..T.......  188552655
4        193538063        .....T.G..................A....A..AT.-.TCA....T....AT.  193538115
4        197556098        .....CAA..............A.A.A..........---.AC...T..G....  197556048
4        198282618                 ...C.............A..T...A...A.T...G..-.......  198282661
4        200748194               ...................A.G........A.CG.G.-.G..G....  200748239
4        205690015                    ..........A............T......T...T..       205689979
4        205990059                                           ..T........T.......  205990041
4        206909515               ..C..............A.A.........C.......            206909551
4        208565657        .....CAG..............A...A.G........-.A.A....T.T....T  208565709
4        224228488                 ...................T.....A.T..AT.GG..-T.....G  224228531
4        224596180        ...A.C.G..................A..........                   224596144
4        228035548        .....CA..C................A..........                   228035584
4        236413578        .....CAG..T...........A.A.A..........-.ATT.G..T..G....  236413526
4        239851280                            ......A..............A...GT.......  239851313
4        246940277        .....CAG.................AA..........-.AT.GG..T..T...T  246940329
4        250228886                    .......T......A......A..CAG.TT....T..-....  250228846
4        250968564    ......A.A....C................A......                       250968528
4        252910422              .....T........C.....A............C...             252910386
4        253703227                    ..............A..........A.....G.C...       253703263
4        256358524        ....T.............T......TA..........                   256358488
4        263596944                 .............T...A..........G.C..GG..-.....G.  263596987
4        268409315                    ..........T...A......A--.GT....GC.TC......  268409276
4        270480627                ...............G..A..........A.C.....           270480591
4        274566345                ..................A..TCT.CA..G.C..G...T.......  274566391
                                                                       \        
                                                                       |        
                                                                       T
4        278009157              ....................TCCG....T.C.......CA...GAT..  278009205
                                                                     \          
                                                                     |          
                                                                     G
4        16124783          ..A.....A.....C..........A..........----.....T.......  16124735
4        50880091                 .............................-.AT.....T..G....  50880135
4        132375941                ..................A........T.G.C..G.-.T..G....  132375897
4        170997061                ..................A........T.A...C..-.T.......  170997017
4        176594373                ..................A..........A.T....-.G..G....  176594329
4        236813427                ..................C..........A.C..G.-....G...T  236813471
4        15131679                 ..................A..........A.C....-.G..G....  15131723
4        110598944                 .................A..........-.C..-G..T....A..  110598902
4        12331101                 ......C.......C...A..........G.C....-....G....  12331145
4        74250115                 ..................A..........A.C..G.-.T..G....  74250071
4        184284990                ..................A..........A.C....-.T..G..G.  184284946
4        269913310                ..............A...A............C....-.T.......  269913354
4        12879823                  .................A..........G..T....-----....  12879784
4        22842505                 ..................A..........A.T....-.T..G....  22842549
4        220301019                ..................A..........A.C..G.-.T..G..G.  220301063
4        11956714                ............A.C....A.................T.T..G....  11956667
                                                                     \          
                                                                     |          
                                                                     G
4        20155766                 .............G....A..........-..CAGG..T..G...T  20155722
4        28267386                 ..................A..........A.C..G.-.G..G....  28267342
4        30705815                 ..................A.....T....A.C..G.-.T..G....  30705859
4        35434367                 ................A.A..........A.C....-.T.......  35434323
4        43796507                 ..................A..........A.C....-.T..G....  43796551
4        81980820                 ............G.A........T.....G.C..T.-....G....  81980864
4        88687978                 ..................A..........-..TAGG..T.......  88688022
4        90363779                 ..................A..........A.C..G.-.T..G....  90363823
4        90383968                 ..............A...A..........A.C....-.T..G...T  90384012
4        114342701                .................AA..........A.C....-.G....A..  114342657
4        158300072                ..................A..........A.C....-.T.......  158300116
4        161905104                ..................A..........A.C..G.-.T..G....  161905148
4        198029134                ...........CC...A.A..........A.A....-.T.......  198029178
4        209347215                ...........A......A..........A.C..G.-.T.......  209347259
4        231560713                ..................A..........A.C..G.-.T..G...G  231560757
4        243645562                ...........A.G....A..........A.C....-....G....  243645606
4        252893539                ..................A..........G.C..G.-.T.C.....  252893583
4        268963036                ..................A..........A.C..G.-.T..G....  268963080
4        273967137                .............C....A............A..G.-.T..G....  273967181
4        21306847                 ...........A..A...A...G...A....T..G.-....G....  21306803
4        22744268                 ...............T..A..........A.C....-.TC.G....  22744312
4        25184933                ..............G....A............C...--.T..G....  25184977
4        71473632                 ..............A...A..........A.C..G.-.T..G....  71473588
4        75226620                 ..................A..........-..T.G...T..G....  75226665
                                          \                                     
                                          |                                     
                                          T
4        114293326                .................AA..........A.TC.G.-.T.......  114293370
4        214399908                ..................A....A.....A.C..T.-.C.C.....  214399864
4        22296627                 ..................A..........A.C....-.T..G....  22296583
4        23559638                 ..................A...........CC..G.-.G..G....  23559594
4        32583261               ..........G......T..A.........T.......A.GC......  32583309
                                                                    \           
                                                                    |           
                                                                    T
4        177908079                .............G....A........T.A.C..G.-..G.G....  177908123
4        178883452                ..............AT.AA..........A.C.AT.--........  178883495
4        249514184               ..........T....TT..A..........A..G.G-..T.......  249514229
4        253112508                ...........A......A..........A.C..G.-.G.......  253112552
4        275153142                ..................A..........-..CAG..CG..G...T  275153098
4        19863404                 ..................A..........-.AT.G...G.GG....  19863448
4        29914253                 ..................A..........A.C..G.-.G..G...T  29914209
4        38642612                  .....................A..A...G..T....-----....  38642651
4        74083853                 ......C...........A..........A.C..G.-.T..G....  74083809
4        103198947                ..................A..........G.C..G.-.T..G...T  103198903
4        139822305                ...C.........G....A..........A.C....-.C..G...T  139822349
4        148739297        .....C.GT.................A..T......----...TT.T.......  148739346
4        148789973                ...........A......A..........A.C..G.-.C..G....  148790017
4        163344621                .............................A.C..G.-.T.......  163344577
4        176633532                ..................A..........G.C..G.-.T..G....  176633576
4        177846937                .................AA..........G.T..G.-.T..C....  177846981
4        183917832                ..................A..........A.C..G.-.T....A..  183917876
4        184648020                   .........T.....A..........A.C....A.T.......  184648063
                                                                         \      
                                                                         |      
                                                                         T
4        198197950                   ...............A..........-.AT.T.T.T..G....  198197991
4        200732293                .............G....A..........A.C....-.TGC....T  200732337
4        205566984                ............C.....A....A.A...A.C..G.-.G..G....  205567028
4        220103435                ..................A........T.A.C..G.-.T..G...A  220103479
4        220131028                ...........A......A....A.....A....G.-.G..G....  220131072
4        225381548                .................AA..........G.A..G.-.G.......  225381504
4        228131009                ................T..........T.A.C....-.T..G....  228130965
4        249745665                ....C.............A..........A.C..G.-.T..G....  249745621
4        254309073                ..................A..........G.C..G.-.G..G....  254309117
4        256085531                ..................A.......A..A.A..G.-.T..G....  256085575
4        270561585                ..............C.A.A..........A.C....-.T..G....  270561541
4        274075108             ..T..................T........--.T....G.....G..C.  274075062
4        32775301                 ..................A....A..A.C......--.T....T.G  32775344
4        42505650                 ..................A....A.....A.C....-.T..G...T  42505606
4        72502836                  .................A.......A..-..CC.G..T..G....  72502793
4        106289109                ................A.T......A...A.C..G.-.T..G....  106289065
4        124059515                 .................A..........-.ACT.G..T..G.A..  124059472
4        124683525                 .................A..........-..CA.G..TC.G....  124683482
4        133020663                ..................A..........A.C....-.T..G....  133020707
4        163948030                ..................A.T........A.C....-.T.......  163947986
4        201732682                 .................A..........-.A..GGA....G....  201732725
4        211631162                 ...........C.....A..A.......-..T.GG..T.......  211631119
4        220358178          ....-.................A.A......A...-.A..GG.G...G....  220358129
4        223950223        .....CAG..................A........---.A.C.G..T..G....  223950273
4        237224687                ..............A...A..........-..C.T...G..G....  237224732
                                                \                               
                                                |                               
                                                A
4        243367431                ..................A..........A.C..G.-.T..G....  243367387
4        270020989             ............G.....G..A..........G...----.T..G...T  270021033
4        16538774                 ..................A....C.....-..CAGG..T.GGG...  16538730
4        20159082                 ..................A..........A....G.-.G..G.A.T  20159038
4        22544285                 ...C...A..........A..........A.C..G.-.G.......  22544329
4        25716206                 ...........A......A..........-..CAGG..G..GG...  25716162
4        27170148                  .............A...A..........A.C..G..-----A.G.  27170109
4        29117536                 ..................A.......T..G.TG...-.T.......  29117492
4        31836021              ....C................A..........G.C.-----...G....  31836064
4        34037992                 .....C............A........A.A.TG.G.-C....G...  34037948
4        38687749                 ............G.A...A..........A.C..G.-..G.G....  38687793
4        56195914                 ............G.....A..........A.C..G.-.G.......  56195958
4        63212420                 ..A......T........A.......T..A.C..G.-....G....  63212464
4        73787256                 ...........A..A...A..........G.C..G.-.T..G...A  73787300
4        75960015                 ..................A..........A.C..G.-.T..G..T.  75960059
4        92347091                 ..................A..........-.A....A.T..GAA..  92347047
4        103572255                ..T...............A..........AGC....-.T..G...T  103572211
4        104021517             ...............T...T.C..........A.C.-.G..T..G...T  104021470
4        108668518                ...........A......A........G.A.C....-....G....  108668474
4        108741026              ..T.................A..T.A.....A....--..T.C.....  108740981
4        120423253                ..................C..A..G....A.C.C..-.T.......  120423209
4        137470974                     ...........A.A........A.A.T..C.T....-....  137470935
4        146555354                ...C............A.A..........A.C....-.T..G.A..  146555310
4        147700909                ..................A..T....A..A.T..G.-.T.......  147700953
4        148971267                ......A...........A.....G....A.C..G.-.T..G....  148971223
4        150462722                ..................A..........A.C..G.-.T.......  150462678
4        153393720                ..T.............A.A..........A.T..G.-.G.......  153393764
4        158862112                ...............T..A..........A.C..G.-.T..G..T.  158862068
4        175653876                .........T........A..........A.C.TG.-.C..G....  175653920
4        180473059                ..T...............A..........A....G.-.T..G..G.  180473015
4        183938202                ............C...A.AT.........A.C..G.-.T..G....  183938246
4        188326777                ..............A...A..........-.AT.GG..T..G....  188326733
4        203857293                ...........A..A...A..........A.C..G.-.T..G....  203857249
4        208215651                ..................A..T.......A.T..G.-.T..G....  208215607
4        221925647                ...........A....A............A.T..G.-.T.......  221925691
4        234352750                .................AA..T.......AT...G.-.T......T  234352706
4        243742031                ..................A..........AGT..G.-....G...T  243742075
4        249099089                ...........A......A..........-.A.A.GA.T..G....  249099133
4        282993553                .........A.......AA..........A.C..G.-.G..G...T  282993509
4        13249722                 ..................A..........A.C....-.T..G....  13249766
4        13869396                   ..........T.....A..A......-....AG...TC......  13869353
                                                                       \        
                                                                       |        
                                                                       A
4        15781511                ...................A................             15781546
4        17651536                 ..................A..........A.C..G.-.G..G....  17651580
4        18039024                 ...........C......A..........A.C..G.-.T..G....  18039068
4        28916265                 ..................A..........AG...G.-.T..G....  28916309
4        32702555                    ...............A.G........-..CACG..T.......  32702596
4        108606925                ..................A........T.A.T..G.-.T..C...T  108606969
4        121081554                 ........T.......C...........-.AT.C...T..G....  121081511
4        130142712        .....CAA..................A.......----.TTA.G..GG.G....  130142663
4        132484289                ..................A..........A.TG.G.-.T.....G.  132484245
4        133188749                 ..........A......A........A.-.C...G..TC.GAC..  133188792
4        157241766                ..A...............A..........A.TG.G.-.T......G  157241810
4        167950988                 ........T..G...A............-.AT.G...T..G....  167950945
4        171018361         ....C.G..............C...A..........-G.T.G.A.T..G....  171018310
4        179691633              .............AG.....A.T.....AT.A....-...T.......  179691587
4        183786412              ..........T....G....A...........C.G.--..T..G....  183786457
4        189416032                .................AA........--....C.G.ATG......  189416075
4        204384334               ..........A........A........T.A..G.G-..T.......  204384379
4        207394655                 ............A....A.......A..-..CAGG..G..G....  207394698
4        222450289                ..................A..........A.C..G.-.T.......  222450245
4        247175868                 .................A......A...-..CAGT..T..G....  247175825
4        248198729                ..................A........--..A.C...GTC......  248198686
4        251039192                ...........A......A...C........C....-....G....  251039148
4        253136349              .................CA.A..........A....-G..G.......  253136395
4        256027052                ..T...............A..........G.T....-.T..G...T  256027008
4        265974509                ..................A...CA.....G.C....-.T....T..  265974465
4        273087630                ..........CAG.....A...C...........G.-.G..G....  273087674
4        275495854                 ...........G.....A..........-..CAGG.....G....  275495897
4        24018725                 ....G..........G.............-----G...T..G....  24018765
4        29607557                 ..............A...A..........A.C..G.-.T..GC...  29607601
4        34899938                 .....C...........A-......A...-..TA.G..T..G.A..  34899895
4        36344498                 ...........A......A......A...A.C..G.-.G..G....  36344454
4        42488363                 ..................A....A.....A.C.TG.-.T..G....  42488407
4        54413937                ...................A..T.....T.-.AT.G...T..G....  54413982
4        59331433          ....T.T..................A.......A..-..CAGG..T..G.A..  59331381
                                     \                                          
                                     |                                          
                                     C
4        90787879                 ..................A..........A.T..G.-.T..C....  90787835
4        96538335                  ..T.............AA.......A.TT....TG.....G....  96538290
                                                                       \        
                                                                       |        
                                                                       G
4        106447625                ..............A.A.A..T.......A.T..G.-.T......T  106447669
4        109209083              .........A......A...A.......AT.G.T.C..C.........  109209131
                                                                    \           
                                                                    |           
                                                                    T
4        110879541                ..................A..G..TA...A....G.-.T.......  110879585
4        121666675                .................AA...C....T.A.C....-.T..G....  121666719
4        122601042                ..A...........A..AA..........A.C..G.-.G..G....  122600998
4        162747624                ................A.A..........A.C..G.-.T..G...G  162747668
4        179301911                ..................A..........G.C..G.-.G..G....  179301955
4        183787363                  ............T...A..........A.T..G.C.-..G....  183787321
4        196529988        .....-....T....C.........AA..........A.T..---.T..GG...  196530037
4        199371934                ..................A...A......A.C..G.-.T.......  199371978
4        201085151                ....G.............A..T.......A.C..C.-.T..G....  201085107
4        201365289                ................A.A....A...T.A......-.T..G....  201365245
4        204752492                ...C..............A.G.....A..A.C..G.-.T..G...A  204752448
4        205006834                 .................A..........A.C...T.-...G...G  205006791
4        227015593                ...C.................A.......A.T..G.-....T....  227015549
4        235607709                ..T.....G......G..A............C....-.T..G....  235607753
4        240511561                ..................A....AG....A.C..G.-.T..G....  240511517
4        240683928               ...............A.A.A..G....AT.A.C.TG-.....G....  240683973
4        243224990   ........C.T......A.............A............C....-.T..G..T.  243225052
                                  \                                             
                                  |                                             
                              TCCAG
4        248457736                 .................A.........C.....GG.GG..GG.T.  248457783
                                                                \               
                                                                |               
                                                              ACA
4        249005792                ..................A...........CC..G.-.G.GG....  249005748
4        263587142                 ............................GG.T....-----....  263587181
4        281579627                .............................A.T..G.-.G..G....  281579583
4        2909377                      .......A..A...A..........A.C.-.G..T..G..C.  2909337
4        3355936                  ........CT.T.C....A..........A.C.AG.-........A  3355980
4        8443610                  ...............G..A..........A.C..G.-.G..G...T  8443654
4        11644575                 .................AA..........-..CAG...T..G..GA  11644531
4        13543702                    ............G..A..........-.AT.GG..........  13543743
4        13928547                 ...........A......A..........A.TG.G.-.T..G....  13928503
4        18157318                 ..T...............A..........A.T..G.-.T..G.A..  18157362
4        19834285                 ..G............G..A..........-.AT..G..T.......  19834241
4        22852593                 ..................A..TA......A.C..C.-.T..G....  22852637
4        23834518                 ................T.A......A...T.C..T.-.T..G...T  23834474
4        33055242                 ...........A......A...G......A.C....-.G..G....  33055198
4        33945211                 ..................A..T.....T.A.T..G.-.T..G....  33945167
4        38773704                 ..T...............A..........-.C...GT...TT...T  38773748
4        46067036                 ...........A......A......A...A.C..G.-.TG.G...T  46067080
4        48432947                 ...C..............A....A.....A.A..G.-.T..T....  48432903
4        56348086                 ..................A.......A..-.A.ATG..T.......  56348042
4        66075715                 ..............A...A..........A.C..G.-.T..G....  66075671
4        67495665                 ..T........A......A..........A.C..G.-.C..G....  67495709
4        70842588                 ...........A......A..T.......A.C..G.-.T..G....  70842632
4        70882980                 .....A........A...A..........AGC..G.-.C..G....  70883024
4        71822097                 ..................A..........A.C.TG.-.T..G....  71822141
4        72742051                 ..................A........T.A.C..G.-.T..G....  72742095
4        77276109                 ..T..............AA..........A.C..G.-.T..G....  77276153
4        81913655                 ................A.A..T.T.....-..T.G.A.T..G....  81913699
4        84085117                 ..............A...A..T.A.......A..G...T..G....  84085164
                                                                \               
                                                                |               
                                                               AT
4        94957795                 ................A.A.......A..AGC....-.TG......  94957751
4        105447443                ......G...........A...C......A......-.T..G.T.T  105447399
4        106525543                .............AA...A....A.....A.CT.G.-.T......A  106525499
4        110016714                 .................A....C.-...-.AT.GG..T..G..T.  110016756
4        112307424                ................A.A..T.......A.A....-....G....  112307468
4        114230774                ..................A........T.A.T..G.-.T..G....  114230818
4        122743027                ..............A...A..T.....A.ACA....-...G.....  122743071
4        139517562                ................A.A..........A.C....-.T..G....  139517518
4        142917836        .....CAG...T..............A.......A...........T..--...  142917781
                                                              \     \           
                                                              |     |           
                                                             AA    TT
4        145613218                 .................A..T.....A.........-----....  145613177
                                                             \                  
                                                             |                  
                                                            TA
4        151071803                ...........T......A....A.....A.T..G.-.T..G....  151071847
4        157641309                .....A............A..........A.C..G.-.G..G...G  157641353
4        159490019                ...........A......A..T.A.....A....G.-CG..G....  159489975
4        162259076                ..................A...G......A.C..-GT.T.......  162259120
4        180706876                ..................A..........A.C..G.-.G.TG.A.G  180706920
4        190017137             ...T........T.....GA.A..T...........----.G....A..  190017181
4        191249618                ............G.....A........G...CT.G.-.T..C....  191249574
4        198612617                ...........C..A.A.T..........A.C..G.-.G..G....  198612661
4        208358320                .................AA........T.A.C..G.-.T.......  208358364
4        208529987                ..................A..........-.AT.GG..T..G...G  208530031
4        216392075                     ...........A.A........T.A.A..GT-.G.C.....  216392036
4        217906549                ..T...........A...A..........A.C..G.-....G...A  217906505
4        219770137                ..T.....G.........A..........A.TT.G.-....G..G.  219770093
4        223159346                ..................A..G.....T.A.T..G.-.T..G....  223159302
4        230976590                   .......CA......A..T.......-..CA....T..G....  230976631
4        233706752                ..................A..T.....T.A.C....-.T..G...G  233706796
4        238576522                ......G...........A..........A.C..G.-.T..G....  238576478
4        240267511                             .....A..........-..TTGG..T..G....  240267542
4        240664460                ...............G..A..T.......A.C..G.-.G..G....  240664416
4        242032734                ..................A.......T..A.C..G.-.T..G....  242032778
4        259337435                .........T........A......A.T.A.C.AC.-.........  259337391
4        259437390                ..................A........T.-.TT.GG..T.......  259437434
4        259910256                ..................A..........A.C..G.-.T..G....  259910300
4        263924677                .............A...AA..........A.C..G.-.T..G....  263924633
4        265204434                ...C.............AA........T...C..G.-.T..G....  265204478
4        265347026                ...........A..AT..A..........-..CA....G.TG....  265346982
4        266968802                ..................A.........CTG.....-.TC.T....  266968758
4        278311693                ................A.A..........-..CTGG..T..G....  278311737
4        287530640                ..................A..........G....G.-C.G.GG..T  287530596
4        16617929                     ..............A.......A..-.TTA..A.T.......  16617889
4        18483201                 .............C..ATA..........-.AT.GG..T..G....  18483157
4        18943540                  .................A..........-..CACGA.T..G....  18943497
4        21765337                  .................A..........-..TAC.A....G...T  21765294
4        21943014                     ..............A..........-..CAGG..T.......  21943054
4        33016684                 ..................A..........A.C..G.-.T.....G.  33016640
4        34045580                 ..................A......T...A.C..G.-.T..T...T  34045624
4        38667342                 ...T.......A.G....A..........A.T..G.-.G..G....  38667298
4        59925007                 ..................A..........A.T....-.T..G.A..  59925051
4        72171553               ..............T.....A..........A.C..--..--TG....  72171510
4        74785990                 ................AA....CA.....A.TG.G.-.T..G....  74786034
4        77137053                                      ........-.TT..G..T.......  77137076
4        81879200                    ...........A.A.AG.........A.CT...T..---....  81879239
4        90242249                 ...........A......A....A.....A.T..G.-.T..G....  90242205
4        101254675                ..................A.......A..GGC..G.-.T..G....  101254631
4        121870223                ...............G..A...C......A.C....-.T.......  121870179
4        122502996                ..T...........C...A..........A.C..G.-....G....  122502952
4        134753244                ...........C.....AA.......A..A.C....-....G....  134753288
4        136166616                ...........A......A..........A.C..G.-.TG.G..G.  136166660
4        146735164                ...........A..T...A..........A.C..G.-.T.......  146735120
4        157487949                ...........T......A..........A.C..G.-.T.......  157487905
4        168718325                ..................A..T.......A.A..G.-C.G......  168718281
4        186289911                ..................A..T.......-.ACC....T..G....  186289956
                                          \                                     
                                          |                                     
                                          T
4        186293522                 .............A.A.A..........-..CAGG.....G...T  186293565
4        199125197      ...C...T....................A....A.....A.C....-.T.TG..T.  199125253
                                  \                                             
                                  |                                             
                                 AG
4        213386064          ....-............A.G....A......A...-.A..GGA.T..G....  213386113
4        217242622               .............T....AA.......T..-..CAGG..T..T..G.  217242667
4        219392621                  ......C..A...G..A..........A.....G..----....  219392582
4        224881185             ...T.................A..........A.C.-...CT..G...T  224881232
4        231432715                ..................A..........A.T..C.-.T.GT...T  231432671
4        247365662                ..................A........A.G....G.-.G..G....  247365618
4        263668400                 ......G...A......A..........-...AGG.CT..G....  263668357
4        272174945                ..................A..........AGT..G.-.T....TT.  272174989
4        275379513                 ..............C..A..T.......-..CAGG..T..G....  275379470
4        7044871                  ..A.............A.A..........A.T....-.T..G...T  7044827
4        10839499                 .........T......A.A..........G...CG.-.GGGG....  10839455
4        20545251                 ..................A.......AT.A.C..G.-.T.......  20545207
4        20594651                  .........T....G..A..........A.C.CCG..T..G....  20594606
                                                                       \        
                                                                       |        
                                                                       G
4        25190143                 ..T...........A...A.......C..A.T..G.-.G.......  25190099
4        27981259                 ................A.A....T.....A.C....-....G....  27981303
4        30617349                 .....A............A..........A.C..G.-.G.......  30617305
4        32079290                 ............G.....A........T.A.T..G.-.T..G....  32079246
4        32224675                 ..................A..........GGC..G.-.C..G....  32224631
4        33703354                 ..................A.......AA.A.C..G.-.T.......  33703398
4        35860060                 ..G.............A.A..........A.C..G.-.C..G....  35860104
4        38260255                 ...........A..A...A...A......-.TCC.G..T..G..G.  38260211
4        40662399                 ..T..............AA......A.T.A.C..G.-.T.......  40662355
4        48985406                 ..................A.......T..-.AT.GG..T.GG.T..  48985450
4        57343943                 ..................A..........A.C..G.-A...G....  57343987
4        58662932                 ..................A.......A..A.C..G.-.T..G....  58662976
4        58996880             ............T.......T.A.......ATTG......--.T.T..G.  58996929
                                                                  \             
                                                                  |             
                                                                 TT
4        61341623             .....CT..A......T....CA.......----.T...G..G.....T.  61341578
4        61346134             .....CT..A......T....CA.......----.T...G..G.....T.  61346089
4        63584230                 .......-..........A..........-.AT..G..TT.G....  63584273
4        70000201                 ...............G..A.......A..A.C....-.T..GCA..  70000245
4        70496249                 ..T..............TA..........AGT....-.T..GG...  70496205
4        71239160                 ..T..............AA......A...A.C....-.T..G....  71239204
4        71358902                      ....T........A..........A.C..G.T...G-....  71358863
4        73191130                 ..................A.......A..A.T.T..-.T..G.A.T  73191086
4        76926298                 ..................A....A.....-.A.A.G..T..G....  76926254
4        81703003                 .................AA..........A.T..G.-.T..G....  81703047
4        90361963                 ...........T.....AA.......A..-..CAGG..T......G  90361919
4        90401815                 ...........C......A......A.T.-.ATC.G..T..C....  90401859
4        96501078                 ..T...............AT.........A.C..G.-...TG....  96501122
4        102713911                 ...............A.A.........TG.....G.....C.T..  102713956
                                                                       \        
                                                                       |        
                                                                       T
4        104821088         ......T..TG..............A..........---.ACC..T.C.....  104821137
4        109126828                ..................A....A.....-.ATT.TT.T.GG.A..  109126784
4        109240550                ................A.A..T....A..A.C....-.T.......  109240506
4        122751167                ..T...............A.....G.A..-..TA.G.CT..G...T  122751211
4        123517047                ...........A......A..........A.C..G.-.T.......  123517091
4        128875163             ....CT...............A..............-....          128875202
4        129078641              ...C...GG..A....A...A........TG..T..--..T..T....  129078686
4        134913581                .................AA..T.T.....A.C..G.-.T..G...T  134913537
4        135371670                .................AA....A...A.A.C..C.-.T..G.A..  135371626
4        136995947                ..................A...CA.....AGT..G.-.T..G....  136995991
4        139708418                .............A...AAGC..A...T.A.C....-.T.......  139708374
4        150107902                ...........A.A....A..T.......-.A.A.G.GT..G....  150107858
4        151345622                ...............G..A......A...A.T..T.-.T.......  151345666
4        152539930                ..................A..........A.C..G.-.G..G...T  152539886
4        158225655                ..................A..........A.T..G.-.C..GA..T  158225611
4        165218691                ...........A..A.A.A..........T.C..G.-.T..G.T..  165218735
4        167750635                ..............A...A..........A.C..G.-.T.T.....  167750591
4        172599324                ................A.A......A.A.A.C....-....G..G.  172599280
4        178601090         ....C.T................A.A.......A.-...TC.G..G..G...T  178601038
                                                                  \             
                                                                  |             
                                                                  T
4        178919302             ....C..........T...A.A..........G.T.-...ATT..GC..  178919349
4        179207368                ..G........C.A.............T.A.C....-.T..G....  179207412
4        180275804                 ........T........A.....G.AA.T..G.TT.---......  180275845
4        180727399                ................CAA.......A..A.T....-.T.......  180727443
4        183359076                ...........A......A..T.......-..TAG...T..G....  183359120
4        184304801                .............A....T..........G.C..G.-.T..G..C.  184304845
4        184429706                ...........A......A....A.....A.C..G.-.G.......  184429662
4        188766949                .............A....A.C........A.C..G.-.T..G....  188766993
4        200891997                ...............G..A..........A.TG.G.-.G..G....  200891953
4        201943661                ................A.A.......A..-.A.A.G..T....A..  201943617
4        209671596                ...........T..A...A..........A.T..G.-.T..G....  209671552
4        215345123                     ..A...A......A..........A.TG...T...G-....  215345084
4        221706318                ...........C......A..........-..CAGG..T..C....  221706274
4        232943643                ..................A..T.A.....G.C....-.T..G.T.T  232943599
4        239601086                ..................A..T.....T.A.CT.G.-.T.TG....  239601042
4        239618143                ..................A..T.....T.A.CT.G.-.T.TG....  239618099
4        245652844        ....GT...-..............TAA..........G.C...G..----.A..  245652796
4        250154927                   ...........A.A.A.......A.TG.....GT.T.......  250154884
                                                                         \      
                                                                         |      
                                                                         T
4        250439044                .............G....A........T.A.T..G.-.T..G....  250439000
4        250740867   ....A.....T....................A.......A..A.C..G.-.TG.C.AT.  250740805
                                  \                                             
                                  |                                             
                              TCCAG
4        263956042                ...............G..A...A...A..A.C..G.-.T..G.CT.  263956086
4        265446908                .........T.CT.....A..........A.T..G.-.G..G....  265446952
4        265698101                ..................A..........A.C..T.-.T....A.T  265698057
4        273349873                  ........T.......A..........G.C.T.G..-----...  273349835
4        275135783                ...C............A.A.........CA.C..G.-.T..G....  275135739
4        280813095                ..............A...A........T...C..G.-.G..G....  280813139
4        104696                  ..C.....C.........A.................             104661
4        972736                   ...C........G...............C.......            972701
4        4669071                   ................T.......A.G.-.AT.GG..C..GC...  4669028
4        8109635                 ................G..A.........C......             8109600
4        13481397                ................G..A.........T......             13481362
4        15834259                   ................A.......C.C.........          15834224
4        17539173                 ..................A..........A.C..G.-......     17539214
4        21639245                 ...........A......A........T.A.A..G.-.T..G....  21639289
4        26535912                 ..T...............A..........A.C..G.-.T..G....  26535868
4        26593744                  .........T...............T.T........           26593709
4        28213193                 ..................A...C......A.C..G.-.T..G...T  28213237
4        28935408                 ........T.....A...A........G.A.C..G.-.G..G..C.  28935452
4        35968776                 .............CAG..A........--..A.C....T..G...T  35968733
4        36325054                 ..............C..AA.......A..A.C....-.T..G....  36325010
4        36326443                 ..............C..AA.......A..A.C....-.T..G....  36326399
4        38754821                  ..........TT.....A..........GCA..C...T..G....  38754867
                                                                       \        
                                                                       |        
                                                                      GG
4        40134924                 ................A.A..T.A.....A.C....-.T..G....  40134968
4        43251103                  ...C....TG.......A........T.-..T.GG..T..G....  43251146
4        46031329                 ..................A..........A.A..G.-.T..T.C..  46031373
4        64276391                                      ........-.TT.....T..G....  64276414
4        76171406                ...................A..........A..T..             76171371
4        89499742                 ..................A..........A.C....            89499707
4        89507876                ...............A.............C...G..             89507911
4        91621520                 ...............-T.....C......-..CAGG..T..G.A..  91621477
4        93548328                 ..................CC.........A.C.C..-.T..G....  93548284
4        103133394                 ...............-............-.AT.G...T..G....  103133436
4        108901848                ..................A..........A.C....            108901813
4        122545803                ..T........A..A...A............C.....G...G...G  122545757
                                                                      \         
                                                                      |         
                                                                      G
4        124444594                ...........A..A.....T........A.C..G.-.T..G....  124444550
4        125657655                .........................AA..A.C..G.-.C......G  125657611
4        141282062                ...........A.A...AA..T.......A.C..G.-.T..G....  141282106
4        143038204                ..................A........G.A.C..G.-.T..G.A..  143038248
4        148850271                ..................A..........G.C..G.-.T..G....  148850315
4        168854219                ..................A..........A.C..G.-.G..G....  168854175
4        176518488                .................AA..........A.C.TG.-.T..G.T..  176518532
4        179299808        ..A......C................A.........                    179299843
4        188865854                ..............A.T.A..........A.CT...-.T..G....  188865810
4        191144752                   .......TA.....AA......ATTG-....G...........  191144711
4        192477228              .............A....A.A..........A.T..-G..T..G....  192477182
4        193353518                    ..........A.A...........TA..G.G.T...---.T.  193353556
4        193691796                ................A.A..TA......AGC....-.T..G....  193691752
4        195724774                 ..........A....A.A...G......-..CA.G..C.......  195724731
4        208459571         ....C.T..................A..........                   208459606
4        212541516                ...........A..A...A..........A.C....-....G....  212541560
4        222391172                ..T....C.T........A.......A..TG.G.T.----......  222391131
4        224484367                  ............A...A....A.....A.C..GG..-..G....  224484325
4        225224101                ........GT....A...A......A...A.C..G.-.C..G....  225224145
4        229157977              ......C.............A..........A.T..-G..T..G.A.G  229157931
4        235495266             ....A.......T.A..A...A....A.A--..T....C..T..G...T  235495312
4        235649787                .............G...............A.C.CG.-.T.......  235649831
4        248617411                ...........T...T.....T...-----....GG..T..G....  248617371
4        250007287                ........T....G....A.......A..A.CC-.G.GG..G....  250007331
4        252182589                 ............G....A..........A.C.....-G..G.A..  252182546
4        254220161               .....C.............A..........T.....             254220196
4        262403537                ..................A..........A.C....            262403572
4        262424900                .........T............C......A......            262424935
4        276146878         ....C.T..................A..........                   276146913
4        277469821              ...............G....A..........G....              277469786
4        10119536                 ..................A..........AGC..G.-.G..G..-G  10119493
4        11460555                 ................A.A.......AT.A.C..G.-.T..G....  11460599
4        12956328                 ..............A...AG......AT.A.C....-.G....T..  12956372
4        28614474                 ................A.A.......TT.---..C...T.TG..G.  28614518
                                                                       \        
                                                                       |        
                                                                      GC
4        32713282                 ..................A.......AA.A.C..G.-.T..G.T..  32713238
4        50050108                  ............A....AC...........A....A.TG.G....  50050062
                                                               \                
                                                               |                
                                                              TG
4        55846316                 .............A....A..T.......A.C.TG.-.T..G....  55846360
4        58394928                   ...............AA......TA..G.T.T.G..-T.G....  58394970
4        89901561                 ...........A.....AA..........A.T....-....G....  89901517
4        95181823                 ................A.A.C..A.....A.T..G.-.G.......  95181779
4        100835150                ............G....A......T.A..A.C..G.-.G..G....  100835106
4        104321233                ..................A..A....--...A.C...GTG.G....  104321276
4        136640945                .................AA..G...A...A.T..G.-.T..G....  136640901
4        140301814                ..............AG.AA..........A.C....-.T.....GT  140301858
4        151934491                    ....................GA...-.AT.GG..T......T  151934451
4        163820989                ..............A..AA.T.A....T.A.C..G.-.C..G..CT  163820945
4        173393581           .....T...C......T.....AA....A............T.T......T  173393529
                                               \                                
                                               |                                
                                              AA
4        180202799               ..........T.....G.AA..A.......A.C..G-..G.......  180202754
4        180336747      ....A......C.......T.AT..TA.A..T....--......--..T..G....  180336798
4        181634662                 .................A..........GT.CT...-----....  181634623
4        188382190                ....C.............A......ATTGA.C....-..T.G....  188382234
4        189364773               ..........TCA.............A..T...GT.--.T..G.A..  189364729
4        197430344                                   ..........-.TT.GG..C..G....  197430369
4        212122128               ............CT.....A..T....T..ATA..G-..G.......  212122083
4        237409720                ......C........TCA...........A.CT...-.T..G..G.  237409764
4        241021104         ....-..................A.A..........A.C..-G..T..G.A..  241021154
4        245562151                .............CA...A......A.T.A.T..G.-.T.......  245562107
4        255494071                  .............G..A..........AGT..G.C.-..G....  255494113
4        257463640                ..................A.......A.TA.T....-C...G....  257463596
4        259322866                ...........A...T..A..G.......A.C..G.-.T..G....  259322910
4        259517143                                 ....G.......-.TT.G...T..G....  259517116
4        262587446                ..............C...A..T....A..A.C....-.T..G.C..  262587402
4        266627001                    ............A.A..........-..CA.G..G..G....  266627041
4        269195170                ...........A......A..........A.T..G.-..C......  269195214
4        269767283                ..................A..........G.C..C.-CG..G....  269767239
4        269793203                ............G....AA..........A.C..G.-.T...G...  269793159
4        271811108                ..................A..TA...--.....T.G.GTT.G....  271811065
4        278473204                 ...C...T.T.......A......A----........T.GG....  278473164
4        251416851                 .................A..........A.C....-.T.......  251416808
4        18032816                 ..................A..........AT...-G.AT..G....  18032860
4        63853787                   ......G.........A................G.....G....  63853831
                                                                       \        
                                                                       |        
                                                                       A
4        254223404                ..T....G..........A..........G.C...-..T.......  254223360
4        264742453                ..................AT.........A.C...--.C..G....  264742410
4        10471962                 ........T.........A..........G.T..G-..T.......  10472006
4        120571808                   .............A.A..........A.C..-G..T..G....  120571849
4        121096308                 .................A..........A.C..G.-.T..G....  121096351
4        148780200                 ......G..........A..........A.T..G.-....G....  148780243
4        20459890                  ...........G.....A..........A.C..G.-........T  20459933
4        23205515               ...C......G.........A...............TG..G..G....  23205467
                                                                   \            
                                                                   |            
                                                                   G
4        40015966                  .................A..........A.C..G.-.G..G....  40016009
4        61616276                  .................A..........A.C..G.-.T..G....  61616233
4        72042253                ...................A..........A.TT.-...T......T  72042298
4        177882304                ..................A....C.....-..T.G...T..T....  177882260
4        189302202                ......G....AG................A.C..G-..T..G....  189302246
4        22838912                 ...C....G............A.......A.T..G-..........  22838956
4        23491016                 ...C.......T......A..........A.C..G-.....G....  23490972
4        27322241                 ....C......A......A......A...A.C...-..T..G....  27322197
4        35866291                 ......A.........A.A..........A.C..G-..T..G....  35866335
4        37338281                 ....C.............A.......T..A.C...--.T..T....  37338324
4        80190621                  .................A..........A.C..G.-....G.A..  80190664
4        150600653                .........T........A..........AGC..G-..T......T  150600609
4        183152369                ..........G.......A..........A.C..G-..C..G....  183152413
4        230002362             .....................A.......--T.....TG..G..G..G.  230002316
4        263997758                ...C.....T........A........T.A.C..G-.....G....  263997714
4        11004442                  ......G..........A..........G.T..GC-....G....  11004485
4        16468693                  .............T...A..........A.C..G.-.T..G....  16468736
4        17825545                   ...........C....A..........G.A............T.  17825501
                                                                       \        
                                                                       |        
                                                                       T
4        18305768                   ................A..................--....T..  18305809
4        72012989                  ...............A............A.C....-.T......T  72013032
4        109333463                 .................A..........A.C..G.-.T..G....  109333420
4        132899559                 ...........G.....A..........A.C....-.T..G....  132899516
4        142640783                 .................A..........A.T..G.-.T.......  142640740
4        147722205                ..T......G....T.A.A..........A.C...-..T.......  147722249
4        193994645                ..........T.......A..G.......A.T..G-..G.......  193994601
4        205697213                 .................A..A.......A.T..G.-.T.......  205697256
4        261158863                 .................A..........A.T..G.-.T..GG...  261158820
4        266846754                 .............A...A..........A.C..G.-.T.......  266846711
4        275855324                .......G..........A..........A.C..G-.....G...T  275855280
4        11054360                 ..............A..AA....A.....A.C...-..T..G....  11054316
4        32260543                 .........T........A....A.....A.T...-..T.......  32260499
4        33108839               .................T..A.G........G...----.T.C.....  33108882
4        35693658                 ..T........A....A.A..A.......A.C...-..........  35693702
4        38141921                 ..................A........T.A.T...--....G....  38141878
4        66101616                 .........T........A..........A.C...-....G-...T  66101573
4        76766915               ..T...........G...A............G...----....G....  76766872
4        132886006        ....T.................ATA.A........--.T....G..........  132886057
4        169329679               ...................A.......AT.A.C..-G..T..G....  169329634
4        193270776                .......C..........A..........A.C..G-..T..G....  193270820
4        220140522               ............A......A..........A.TG.--.G...G...G  220140566
4        228520000                 .................A.......A..A.C....-.T..G....  228519957
4        284489073                .........T........A..........A.TT.G-..T.......  284489117
4        7716406                  ..................A......A.T.A.TG.G-.....G...G  7716362
4        21306935                 ...........A......A...C.........---...G..G....  21306893
4        21432958                 ............G...ATA...C....T...A..G-..........  21433002
4        21536818                 ........C..C......A..........G.C..G-..G.CG....  21536862
4        26842972                 ........G.........A..........G.C..G-..T.......  26842928
4        27652653                 .......G....T.....A........T.A....G-..TG......  27652697
4        32501724                 .........T.......AA..........A.C..G-..T..G....  32501768
4        35607173                  .................A..........A.C..G.-.G..G....  35607130
4        38088156                 .......G........A.A........T.A.C..G-..T..G....  38088112
4        42627728                 .............G..A.A..G.......A.C.T.-..T..G....  42627684
4        46988704                 .......C.T........A..........A.C..G-..T..G....  46988748
4        48083130                 ................A.A....ACA...A....G-..T..G....  48083086
4        74532155     ...A.....T..-...........G.....A..........A.T..G.-.T.TG....  74532100
4        87762778                ..C.....AG......G.............GT...-...-.......  87762734
4        102228879                .........T........A..........A.C...-..T..G...T  102228835
4        152614003                .......A........A.A....A.....A.C...-..T..G....  152613959
4        175853456                 .................A........T.A.C..G.-.T..G....  175853413
4        177689576                .......G...C......A..........A.C..G-..T..G....  177689532
4        180633967                ...C.......A......A..........G.T..G-..T..G.TT.  180633923
4        188011687                 .................A..........A.C..-G..T..T....  188011644
4        194255976                ...........A......A......A.G.A.C...-..T..C....  194256020
4        200461295                ........G.........A..T.....T.A.C...-..T..G....  200461251
4        205163154                .........T........A..........A.C..G-..T.GG....  205163110
4        216049171                .........T........A..........A.C...-..T.......  216049215
4        226935634                .............AA...A..T.......A.T..G-..T..G....  226935590
4        235795523                ........G.........A..........A.C...-..T..G...T  235795479
4        236851555                ...........A......A..........A.C..-G..T..G....  236851599
4        249160964                ....A......A...G..A..........A.C..G-..T.......  249160920
4        281195412                   ..............TA..........A.....TC.-..G....  281195371
4        11849484                 ..................A........T.A.C..-...T..G....  11849528
4        19710714                 ..................A........--....C.G..T.......  19710671
4        20361154                  .................A..........A.C..G.-.T..T....  20361111
4        20686134                 ................A.A.......A.C.......TG........  20686088
                                                                     \          
                                                                     |          
                                                                     G
4        21464393                 ..T......T....A...A..............A...CTC......  21464347
                                                                 \              
                                                                 |              
                                                                 G
4        22015591                  ...C............AA..........ATC....-.T.......  22015548
4        23222354                ...................A.....T....A.C..-G..G..G....  23222399
4        29811527                  .................A......A...A.C....-.T..G....  29811570
4        36673280                   ....G....A......A.......A........G.--......T  36673239
4        37674868                      ...........A.A..........A.C.....A..T.A...  37674827
                                                                          \     
                                                                          |     
                                                                          T
4        38510397                  ..G..............T........T.A.C....-.T....A..  38510354
4        43254663                   ...C...........AA..............A............  43254619
                                                                       \        
                                                                       |        
                                                                       C
4        43683198                 .........T.T......A..........A.C..G-..T..G....  43683242
4        68049054                  .................A..........A.C.C..-.T.GG....  68049097
4        81248109                  .................A..........A.T..G.-.T..G...G  81248152
4        89652102                  ..........T.A....A............T....-.T.......  89652059
4        103477982                ..................A........--..A.A....G..GG...  103477939
4        113537915        .....T..............T...A.A......A...A.C.TG-..T..G....  113537861
                                  \                                             
                                  |                                             
                                 AG
4        120819896                .......C..........A..........A.C..G-..T..G....  120819852
4        150361527                 .................A..........A.C..G.-.T..G....  150361484
4        179006984                ..T...............A..........A.C..-T..-..G....  179006941
4        183512993                ........G...G.....A..........A.C...-..T..G....  183513037
4        207610687           .....-.................A..........G.C..G.-.T..G...G  207610639
4        209597760                 ..........................A.A.TG.T.-.T..G....  209597717
4        220792496              ...C......G.........A......A...A...--......G....  220792541
4        222500531                .......C....G.....A..........AGC..G-..T.......  222500487
4        226562929                 ...C...........A.A..........A.C..G.-........T  226562886
4        239933416                ....G........G....A..G....AA.A.C...-..G..G....  239933372
4        241316303                ..T.....T..T....A.A.......T..A.T..G-..T.......  241316259
4        245365918                   .............ACA..........T..........G.A...  245365961
                                                                        \       
                                                                        |       
                                                                        C
4        257470775        ......G.-.....A...........A..........A.C..G.-.TC.G.T..  257470826
4        260941792                 ....A...T...................A.A....-.G..G...T  260941749
4        264283971                 .................A..T.......A.CT...-.TC.G....  264284014
4        280863726                 ........T........A..........A.C..C.-.G..G....  280863683
4        12218630                 ...G..........A...A.......A..A.C..G-..T..G....  12218586
4        16019397                  ...........G.....A........--.T....GT.T..G....  16019355
4        21698941                 .......G..........C..........A.T..G-..T.......  21698985
4        22832049                  .................A..........A.C..G.-......A..  22832092
4        24165690                 ...............G..A..T.....T.A.C.C.-.....G....  24165734
4        25552008                 ..T...........TG.TA..........A.TG.G-.....G....  25551964
4        27824510                 .......G.T.A......A......T...A.T...-..T..G....  27824466
4        29120936                 ........C..T......A...CA.....AGC...-..T..G..G.  29120892
4        29194234                 .......G.T........A..T.A.....A....G-..T..G....  29194190
4        33464349                 .........T....T.AAA..........A....G-..G.......  33464393
4        33548320                 .........T........A..........A.C..G-..T.GG....  33548364
4        37627502                 ..T.........T.....AT.........A.C..G-..........  37627546
4        43135848                 ..A........A......A..........A.C.TG-..T..G....  43135804
4        48079089         .....--.......--..........A...........T...G...T....-.T  48079137
4        90734159                 .........T........A..........A.C..G-..T..G.AT.  90734115
4        101259224                ....C........G....AT......A..A.T...-..G..G....  101259268
4        104099445                     ...C...T.....A..........--..C....T..T..C.  104099407
4        106254167                ...........AT.....A..T.......A.A.TG-..T..G....  106254123
4        122364235                 .................A..........A.A..TGT.T.......  122364190
                                                                 \              
                                                                 |              
                                                                 C
4        122884779                 .................A..........A.C..G.-.T..G....  122884736
4        129649297                 .............A...A..........A.T..G.-.T..C....  129649254
4        134093964                ....G....T........A..T.......G.C...-..T.......  134093920
4        134210298        ......G.-.................A..T.......A.C....-C...G.C..  134210247
4        151974420                ....CC.....T......A..........A.C..G-..G..G....  151974376
4        169397520         ...T..T.C................A.........----.A....T..G....  169397472
4        186710954              ...C...............CA........--....A..A.T..G....  186710999
4        225182690                 .................A.........GA.T..G.-.G..G....  225182733
4        240389198                ...........T.....TA..A.A...T.A.T...-..TC......  240389242
4        243557753                ...C.....T.A.....CA..G.......A.A..G-..T.......  243557797
4        248750580                 ...C.............A..........A.T.T..-.T..G....  248750623
4        252131408                .........T.A......A....T.....G.C..G-.....G.A..  252131452
4        259388862                ..A..........A...AA..........A.T..G-.....G....  259388906
4        262387096                ....C.......G.....A..........A.C..G-..T..G....  262387052
4        264251872                ..............A...A.....G....G.C..-...G.GG..G.  264251916
4        270808920                .........TG.......A...C......A.C..G-..T.......  270808876
4        275578965                ........T.........A.......AT.A.T...-..G.......  275579009
4        283878050                ..............A..TA........T.G.C..G-..T..G....  283878006
4        7546814                  .........G...G....A.......A..A.T..G-..T..G....  7546770
4        12637519                       ...A.....T.........A.....C.C......G-....  12637557
4        13941023                ..C................A.........T........GC.TGA...  13941071
                                                                    \           
                                                                    |           
                                                                   GA
4        16171242                  .......C.....A...A...C......G.C..TT-.G..G....  16171199
4        19185643                 ..............A...A..........GCC..-G..C..G....  19185687
4        19252631                 ................A.A..A.......T.A...--.T..G....  19252588
4        22223516                   ................A..........G..T....-----...T  22223554
4        26800281                ............TT.....A..........A.C..-...--.G....  26800238
4        48587425                 .......G..........A..........A.C..G-..T.......  48587469
4        56089447                ..C................A..T.......A.C..-G.CT.......  56089402
4        60533200                  .................A....A.....A.C..G.-.T..G....  60533157
4        73407389                  .................A.......A..A.C..G.-....G..G.  73407346
4        79469518                 ...................G...T...T.A.C..-...TG.G....  79469562
4        82533327                  .................A..........A.C..G.-.T..G...A  82533284
4        109191273                 .................A......AA..A.C..G.-.T......T  109191316
4        120669591                 ........T........A..........A.C..G.-.G..G...A  120669634
4        139726504               ............T......A....A.....A.T..-GT....G....  139726459
4        146326079                 .................A..........A.C..G.-.T..G...T  146326036
4        157676929                    .....T.C......A.........T--..A.T..T....A..  157676890
4        161183629                 ....C............A..........A.C....-.G..G....  161183672
4        180588272                .......C......A...A..........A.C..T-..T..G....  180588316
4        188629612            ................T.A...A.C.......TT.-.....GG....A..  188629564
4        205931333                 ................AA......A...A.C..G.-.G..G....  205931290
4        211509541  .T........A.............................A..                   211509498
                            \                                                   
                            |                                                   
                            C
4        229760615                  ................A..G.AT..----..A.......G....  229760654
4        230757659                 .................A.......A..A.C..G.-....G...T  230757702
4        230828282                ...G......G.......A..........A.C..G-....TG...G  230828326
4        253379445                 ...............TAA..........A.C..T.-.T..G....  253379402
4        254215418        ......-...................A..........A.C..--.....GA.GT  254215368
4        261864897                 .................A..........A.C....-.TT.G....  261864940
4        12844083                 ..................A................             12844049
4        17527913                  .............A...A..........A.C....-....G...G  17527956
4        26707626                  .................A.......A..A.C..G.-.T.......  26707583
4        35679651                .....C.............A..........A.C..-G..T.......  35679606
4        38141203                  .................A..........A.A....-AG..G....  38141246
4        38506845                 ...........T......A..........A.AT..--.T..G...T  38506888
4        38559153                .......G...........A.........TT....-...T..T....  38559198
4        45588452                  .................A..T.......A.C..-G..G..GG...  45588495
4        49709535                  ..........A..A...A..............A....G..G....  49709489
                                                                      \         
                                                                      |         
                                                                     AG
4        63590838                  .................A..........A....G.-.T.......  63590795
4        69039596                 .........A........A..........AGC..G-..G..G....  69039640
4        92649036                 .........G.A.........T.A.....A....G-.....G....  92649080
4        103556607                ..T..............AAT.......T.A.C..-G..TG......  103556563
4        144473785                ......AC..........A.......A....C..G-..C..T....  144473829
4        151609661                .........G..T.....A..........A.TG..-..T..G....  151609705
4        151663787             ...T........T.AT...AAA..........G..----..T.......  151663831
4        170304428            .............A...A....A..A....A....-.....--.G.....  170304382
4        171454077                .........T.A..A..TA..........A.C...-..T..G....  171454033
4        180891064                      ...........AA.T.....A..A....G.T...G-....  180891026
4        219912988                ..T........A.....AA.....G......C..G-..T.......  219912944
4        220619587                ........G.....T...A..A.......A.A...-..T.......  220619543
4        231275577                 .................A.....G..T.G.C..G.-.T..G....  231275534
4        238884380                .......G..........A......A.T.A.C..G-.CG..G....  238884336
4        242704734                 ..............G..A..........-..CAGG.....G....  242704691
4        246710483                ................A.A........A.A.T...--.T..G....  246710440
4        250452257                .......-..........A.........-..AT.GG..T.......  250452300
4        275802887                ......C....A......A..........A.C...-..T..G....  275802931
4        280149045                ........T..A......A.....T...TG.C...-.C...G...A  280149001
4        13847802                 .......G......A...A.GT.......A.C..G-.....G....  13847846
4        16947688                 ........CTG......AA..........AGC...-..G..G....  16947644
4        20873044                  .................A....A.......C..G.-.T..G....  20873001
4        25061621                  .................A........T.A.C....-.T..G....  25061664
4        25139933                  ....C...A.A......A..........A.A..G.-.G.......  25139976
4        25690705                ...................A........TT.....--..--TG....  25690663
4        29539026                  ..............G..A..........A.C..G.-.T..G....  29539069
4        32777287                 .......C......A...A........A.A.C..G-..T..G....  32777243
4        38740781                 .............CAGA.A..........A.C..G-..T......A  38740825
4        49044257                 .......C.T..T....AA..........A....G-..T.......  49044301
4        49063126                 .....C..G.....T..CA..........A....T-..T..GCA..  49063170
4        63181448               ....-......T......TAA..T...AA.T......G...C......  63181400
                                                                        \       
                                                                        |       
                                                                       TC
4        69965673                  .................A..T.......A.C..G.-.T..G....  69965630
4        70595882                  .................A..........A..T.G.TGG..G...T  70595834
                                                                 \              
                                                                 |              
                                                              CAGG
4        95527599                 ...C...........TT.A..G.......G........T.......  95527552
                                                                     \          
                                                                     |          
                                                                    GA
4        97762174     ......---..T..T........A.....AA...--..............T..G.A..  97762122
4        109284588              ..............T.....A....C..--.TT....G..T..G....  109284543
4        144083988                ..A........A.G....A..........A.C..G-..T..G....  144084032
4        147468663                ....C....T....A...A.C....A...A.T..G-..T..G....  147468619
4        151092337          ..G....................AA........--.TA.C..A.T.......  151092386
4        155756824                ..........T.......A......A...A.C..G-..T..C.A..  155756868
4        157045663                .......C.........AA........T.A.TT.G-..T..G....  157045707
4        159864693               ...................A......A...A.C..-..AT..G....  159864738
4        162855635                ...........A.C....A..T.......A.CG.G-..T..G....  162855679
4        177068742                 ................AA..........G.TT...-.T......T  177068699
4        180036665                ...............T..A..........A.AG..--.T.......  180036708
4        184745778                 ...............T.A....A--.A..T...T...T..C....  184745736
4        198341279                ...........AT.....A....C.....ATC..G-..T..G...T  198341323
4        199923529                ...........A.CA...A..T.......A.A...-..T..G....  199923573
4        201587759               ..C................A......A..T.....--T.T.......  201587715
4        203298101                 ...........TC....A..........A....G.-.T..G..GT  203298058
4        206717057             ..T.................AA....A.....---.A.G..T.......  206717012
4        207958844                 .................A...C......A.C..G.-.C..T....  207958887
4        207980761                ..T......T.A......A......A...A.A...-..T.T.....  207980717
4        214279438               ..................A...T....A..A.C..-G..T..C...T  214279393
4        214645643                ...........A......A....A..TACA.C...-..T..G....  214645687
4        246241420                ..A.........T.....A..........ATC..G-..T.......  246241464
4        246444884                .......G...A...G..A..T.......A.CT..-..G.......  246444840
4        250282930  .T...A....-...AC.......T........A..T....T..G..----..T.......  250282876
4        268861007                ..................A..........ATC...--.T...G...  268861050
4        6409798                   .............T...A..........A.C..C.-.T.CG....  6409841
4        11513067                 ...G.........AA...A.......T..T.....--.....G...  11513024
4        15395456                  ...C...........A.A........T.A.C..G.-.T..G....  15395499
4        16904442                .................A.A..T......T..A..--..C.......  16904489
                                                                          \     
                                                                          |     
                                                                        ATC
4        20373478                 ..............A...A.........C......---G..G..CT  20373436
4        21954207                  ................AA..........ATC..G.-.G.......  21954250
4        24314923                 .........T...AT...A..........A.C.TG-..T.......  24314879
4        35834984                  .................A........T.A.C..G.-.TG.G....  35835027
4        44344793                  .................A..TCA...T.A.C....-.T..T....  44344836
4        44996624                 ........C.....A...T..T...A...A.C..T-..T....T..  44996580
4        48304417                  .................A....A.....A.C..G.-....G....  48304374
4        63054227                  ................AA........T.A.T..G.-.T.......  63054184
4        69269976                  ................CA..........A.C..G.-.T..G.A.T  69270019
4        69346003                  ....................T...A...A.C..G.-.T.......  69345960
4        71501151          ....C.T..............A...A.........----------...CA...  71501109
4        77022282                 ............G....AA....A.....-.AT.GG..T......A  77022326
4        88313071               .............A......A..............               88313105
4        89894567                  ...............A.A...........-.CA....T..G...T  89894610
4        99336397                 ...T.G...........AA..T......GG.C..G-..T.......  99336441
4        103805693             ...T.......GT........A.......A..A.T....A.G.......  103805742
                                                                  \             
                                                                  |             
                                                                  T
4        105473401                 ..........................A.A.T....--T..G.A..  105473359
4        122125655                 ....A...........AA..A....A..G......-.T..G....  122125612
4        122995477                ..........CT.A....A......A...A.C..G-..T.......  122995521
4        124814096                 ........T.....G....................            124814130
4        146464828                ......C......G...AA..........A.C...--.T.......  146464785
4        148616349                ..................A..........-..CAGG..T.C.....  148616305
4        178357550         ....C.T.................AA.......A.-...TTTG..T......T  178357498
                                                                       \        
                                                                       |        
                                                                       A
4        178708607                 .................A......A...A.C..G.-.T..G....  178708650
4        179114003                 .............A...A..........A....G.-.T..G....  179114046
4        189122942                 .................A..........A.C..G.-.T..G....  189122985
4        197217320                 ................AA......A...A.C....-.T..G....  197217363
4        208356559        .....-.G.............CA.A.A...A....G.A.C.-....T..G...T  208356610
4        223801361                ...........A......A......A...A.CT..G..T..G....  223801315
                                                                     \          
                                                                     |          
                                                                     G
4        224934632                 ............A....A..........A.C..G.-.T.C...C.  224934675
4        227095160             ....C..........C...TAA..........--.GC......CT..G.  227095114
4        230662965                 .................A..........A.C..C.-.T..G....  230662922
4        239020246                ........GT...A....A..........G.C..G-..T..G....  239020290
4        240912424                 ...C.............A..G.......A.C..G.-.TT.C....  240912467
4        242297811                 ................AA..........A.A..G.-.GG.G....  242297768
4        247117260                ..................A..........---.TC...T.CG...T  247117303
                                          \                                     
                                          |                                     
                                          T
4        249056299        .....CAG......C....C-.....A......A...G.C.-.G..T..G....  249056248
4        249072677                 ........T..T............A.TT....A..--T..G.A..  249072719
4        262684698        ...C....-...............T.A..TA...A..A.C..G.-.T..G....  262684647
4        264281875                ........C.........A................--.T.....T.  264281918
4        265070340                 .............AT..A...A......G.C....-.G..G....  265070297
4        269609291                .....G.....AG.A...A..........G.....-..........  269609335
4        273647338                 .................A............C..C.-.TTGG.A..  273647381
4        281124316                 .................AG......A..A.C..G.-.T..G.C..  281124359
4        6257545                   ..........A.................A.T..G.-.G..G....  6257588
4        14435995                 ...........A..A.A.A..TG..A...A.T..G-..T..G....  14435951
4        14789199                 ..A...............A...A..TC..AT.G.G-..........  14789243
4        16717403                 ........G........AA..T.....T.A.C..G-..T..G....  16717447
4        17290654                                      ........-.TT.....T.......  17290631
4        21305759                ............A.....TA..........G.C..-G.C.T.G....  21305714
4        25708603                 ...........T..A...A......A.....A....T......A..  25708557
                                                                     \          
                                                                     |          
                                                                     T
4        34130635                 .......CTT.A......A....A.....A.C...-..G.......  34130591
4        36410148                 ..............A...A..........A.C...---T.CG....  36410190
4        38754951                 .........T.T....ATA.......A..A.C..G-..T..G....  38754995
4        44483235         .....--............A....A.A..T.......T.C..--..--.G.T..  44483188
4        46630589                  ...........G.....A........T.A.C..G.-.T..G....  46630632
4        53358214               ..........T..A...GAAA..............A.GC.C.......  53358263
                                         \                                  \   
                                         |                                  |   
                                         C                                  G
4        67488554                 .......A......A.A.A..........A.C..G-..T..G....  67488598
4        72655043                 .........T.A...G..A........T.A.A...-..T..G.C..  72655087
4        73201812                 .........T........A..T....A..A.C..G-..T.......  73201856
4        108262406                .........T.A......A..T.AG....A.C...--.T..G...T  108262363
4        130711758               ................G..A..........G.C...TT.T...A...  130711710
                                                              \                 
                                                              |                 
                                                             TT
4        142263505                ....C........GA..AA..G.......A.C...-..T....AC.  142263461
4        142275106                ...C..........A...A.......T..A.C..G-..T..G....  142275150
4        147533350                .....G.....A....A.A....A.....A.C..G-..T......T  147533306
4        173547102                .........T.T......A....A...T.A.C..G-..TG.G....  173547146
4        177595399                 .................A.......A..A.T..G.-.T..G...T  177595356
4        178405869         ....C.T................A.A.......A.-...TTCG..T..G...T  178405817
                                                                       \        
                                                                       |        
                                                                       A
4        181991268                ..T........A......A..........GGC..G-..G..G....  181991312
4        191287936                 ...........G..G..A............CT.G.-.T..C....  191287893
4        192157195                ........C.........A..TG..A...GGA..G-..T.....G.  192157239
4        193478805                ........C.C.....A.A....A.....A.C..G-..T..G....  193478761
4        198281132               ...........T.......A..........A.C..-GT.G.......  198281177
4        200923008                 .................A..........A.CT.G.-.G..G....  200922965
4        201320243                .........A........ATC......T.A.C..G-..T..G....  201320199
4        202646815      ....G....T-.A.G.............A...G........C..G.-.T..G....  202646868
4        204444807                   ........A.....AA...--.TC............C...A..  204444847
4        207145876           ......................AA.........C......             207145916
                                  \                                             
                                  |                                             
                                  T
4        213089863             ....C.......T..T...A.A...CC.....A..----..T..G...T  213089907
4        223863348                ...G......TA....A.A..........A.C...-..T.GG....  223863304
4        226522106                 ....C...A..G...A.A..........A.TG..C-.C..GG...  226522149
4        228549642                ...........A...G.AA.......T..A.T..G-..T.......  228549686
4        229967633             ....C...G............A.........TT..----..TG.G....  229967677
4        231705339                   .....G..A......A.......-..GTA...CA.T..C....  231705298
4        232172622                .........T.A.....AA......AA..A.C..G-.....T....  232172666
4        233227547        .....CAG..................A........--..A.A....T......T  233227598
4        240901696                   ...............A.......T.C.T....G..--TG....  240901656
4        246714630              ...........A.T.....AA..GCA.A.......--...T..G....  246714675
4        247754692                .........TG..A....A..TG......A.C..T-.....G....  247754736
4        248561140               ...................A..........ATC..--..TT......  248561095
                                                                             \  
                                                                             |  
                                                                             G
4        254214130                  ................A.........----...G..T..G....  254214169
4        257676768                ..............A...A..........ATTG..--.T..G....  257676725
4        259536709                ........G.T.....A.A......A.T.A.C..G-..G..G....  259536753
4        261244473                ................A.A..........A.C...--CT..T....  261244430
4        269192130                  ..C...........A.A..........G.C..TG.....G....  269192086
                                                                       \        
                                                                       |        
                                                                       T
4        270020075                .........T........A.....G...C..CT.G-..T.GG....  270020031
4        8404188                   ..T....C..A......A..........G.C..GT-.G..G....  8404145
4        14179341                 .....A.G................G.ATC......---G.......  14179383
4        17383956                  .................A.........T..T..G.-.T.GG....  17383999
4        17559599                  .................A......A...A.CT.G.-.T..G..T.  17559556
4        19819176                 ..............A...A........-.A.AC.GG..G..G....  19819220
4        21165952              ....C................A........GT...---..C.......T  21165907
4        22572526                  .................A........T.A.TG.G.-.G..G....  22572569
4        25747919                ..................AA........T.A.C..-CT.G..G....  25747964
4        26704763                ................G..A.........C.........          26704724
                                     \                                          
                                     |                                          
                                     G
4        35663997                  .................A......T...A.T..C.-.T......T  35664040
4        39964818                  .................A..T.......A.TG...-.T..G....  39964861
4        42891725                  .................A.T......T.A.C..G.-.T.......  42891682
4        46854814                  ..............G..A......A.T.A.CG.G.-.T..G....  46854771
4        61622578                    .............A.A.......A..A.CG.GG..-..G....  61622619
4        64728633           ......-.................A..TG...A..A.C..G.-.T..G..G.  64728682
4        77151687                .................CAA..........ACC..-T..T.TG....  77151642
4        110531649                .........TT...A...A.......T..A.C..G-..T..G....  110531605
4        119684269                 .................A........T.A.T..G.-.G..G....  119684312
4        137699503                 .............A.T.A............C..G.-.T.......  137699460
4        145558279                 .................A.......A..A.C..G.-.T.T.....  145558322
4        161693869                 ................AA....A.....A.C..G.-.T..G....  161693826
4        164848485                 ........A........A..T.......A.CCA..-.C..G....  164848528
4        168475159                ........TA.A......A..T.......T.C...-..T..C....  168475203
4        170714885                 .............A...A........AGA....G.-.T..G...T  170714928
4        199278583                .............G....A..........-.AT.G..CT..G....  199278627
4        200094494        ......G.-............CA...A......A..CA.A..C.-.T.......  200094443
4        204219994                ....A......A..A..AA..T.A.....A.C..G-..T..G....  204220038
4        217070745                ............G...A.A....T..A..A.C..-G..T..G....  217070789
4        220363722        ......-.T...............A.A.......A..A.C..-G..T..G....  220363671
4        221854290                 ..............G..A.......ATT....A...CTG......  221854335
                                                                      \         
                                                                      |         
                                                                      G
4        225709443                 .............A...A..........A.CT.G.-........-  225709401
4        228896761               ...T...............A.......T.C.CT..--T.G...A...  228896805
4        231798409                 .............A...A........T.G.C..G.-.T..G....  231798366
4        239454795               .....CG............A.........TG........T..G...T  239454843
                                                                    \  \        
                                                                    |  |        
                                                                    C  A
4        242812580                ...............GA.A..........A...CG.T.........  242812532
                                                                 \              
                                                                 |              
                                                               TGG
4        243203920                ....C......T....A.A......ATT.A.C...-..T..G....  243203876
4        243276818               ..C................A..........G.A...G..T..GCAG.  243276771
                                                                 \              
                                                                 |              
                                                                 C
4        243712976                 ................CA..........A.C..G.-.T..G....  243712933
4        246669728                ..................A.......-----..A..C.T..G....  246669768
4        249578846               ...........T...A...A.........C.....--.CC....T.T  249578802
4        263582370                  ................A.........C......G.----..T.T  263582331
4        274699261                   ..........G...............A.T....C.-..GG...  274699220
4        280584735                 .................A..T.......A.C..G.-.T..G.A..  280584692
4        281613838                 ....G............A........T.A.CT.G.-.G..G....  281613881
4        3594323                  ...........T....A.A................             3594289
4        5837852                  ..................A....A.....A.....             5837818
4        7664934                  ....C......T......A................             7664968
4        9268570               ....C................A..........A..                9268604
4        9870603                ......A...G.........A..............               9870637
4        14113971      ..A..A......-..............A.A.........TT.A..GG.......A.T  14114027
                                                                       \        
                                                                       |        
                                                                       A
4        16957008                 ..............A...A.........C......             16957042
4        17672659             ..A..........T................A....                 17672625
4        24204913                 .........T..G..G.CA..........A.C..G-..G..G....  24204869
4        24544643                  .................A........T.-G.CA.G..T.......  24544600
4        28170617               ...C...............AAT........TG...-....-..G...T  28170662
4        30562516                ............A......A...A......A.C..--.GT..G....  30562472
4        36501350                 ..................A....A..A..A..GTT...T.......  36501396
                                                                 \              
                                                                 |              
                                                                 T
4        36737370                    ...............AC...............G..          36737336
4        38681049                ...................A........T.T....              38681015
4        43536260                  ..............G..A...C......A.T..G.-.G.......  43536217
4        51929267                ............A......A.......AT...A..--....GCA..A  51929223
4        60788002                 ....C..A.......C..A......A...A.C..G-..T..G....  60788046
4        62160269                 ..................A.......T.-T.A.TGG..C.C.....  62160225
4        71959040                 .........TG....G.AA..........G.C..G-..G..G....  71958996
4        89679654         ..C..C.A...........A.....TA........---------..T..G....  89679698
4        103486708                ..T..............AA..T.A.....T.TG.G-..G..G....  103486752
4        108209164                  ................A.....T....A.C...G.--..GC..A  108209205
4        111016353                ..T...............A.............T..             111016319
4        111071870                                     ........-.TT..G..T..G....  111071847
4        120633984              ................A..TA..............               120633950
4        142887401    ......---....G..........T.-...A...C....T.G..----..T.......  142887450
4        147591198                 ........T..C.....A..........A.T..T.----.C....  147591158
4        148413159                 ..T..........C..A...........A.T..G.-.T..G....  148413116
4        164144142              ................A...A.........C....               164144108
4        169159133                 ...............-.........A..-.T.AGG.....G....  169159175
4        180640834                 .........C.................CA.C..G.-.T..G...A  180640791
4        183781769             ...T..........A.................G..                183781803
4        197525810                 ...C.............A......A...A.C....-.C..GGA..  197525767
4        199379498                ..............A...A.........C......             199379464
4        204231482     ..C..G............C...TG.A.A.A.......A.......T.T.C..C....  204231423
                                  \ \                            \              
                                  | |                            |              
                                  T G                            A
4        206917626                  .............G..A..........G...A...A......T.  206917671
                                                                       \        
                                                                       |        
                                                                      AT
4        211667528               ...................A.........TT....              211667562
4        216524270                   ....A....T.....A...--.A..-....A..T.T..G....  216524231
4        230810370               ..........T..CA....A..--...T.C......G..TG--....  230810412
4        231457798               ..C................A........T.A.T..--..--TG....  231457756
4        235280971                ..............C...A..A.............             235281005
4        238667969                ....C........A...TA.......AA.A.T...-..T..T....  238667925
4        248175809        ..A.....AC...........GT...A....A...--......G..T.....GT  248175758
4        250059530                      ............A.........T.....T......       250059564
4        251453246               ..........T.....G..A.......T..A.C..---.T..G....  251453289
4        255202102                ..G...............A..........A.T...--....G....  255202145
4        255740347                 .................A.........T....A..            255740381
4        258042997                 .......GT......A............A.C.C..-.T....T..  258043040
4        264147172              ...C.....C.T......A.A....A.....G...----.T.......  264147129
4        267577849        .....CAA.............A....A......A.--....C.G..T..G....  267577900
4        272132219                ..................A........T.A.....             272132253
4        273297627                ..................A..........A.A...             273297661
4        275148356                 ..............G..A.........C.......            275148322
4        276249483                ...........AG...A.A..T....A.C..CG.G-..T.......  276249527
4        13308679                 ..................A..........A.A..--..........  13308722
4        274880832                ..................A..........G.C..-G..G..G....  274880876
4        59029104                 ..G..........................A.T..-...T.......  59029060
4        101412291             .....................A........--.......A.T.......  101412337
4        124046214                ..............C...A..........A.C..-...T.....G.  124046170
4        130214351                ..................A............C..-G..T.......  130214307
4        124005914                ..................A........T.A.T..-G..........  124005958
4        152306981          ....-.............G.....A..........A.C.-....T..G....  152306932
4        176958728                .....A............A..........A..T.-...T..G....  176958772
4        201963670        ......G..-................A..........A.T..C.-.T.......  201963721
4        4133086                  ..................A..........A.C..--.....G...T  4133043
4        60605457                 ..................A..........G.T..-......G....  60605413
4        14822303                 ..................A..........A.C..-...T.......  14822347
4        18371434                 ..................A..........G.C..-G..T.......  18371478
4        107052561                ...............G..A..........A.C..-G..T..G....  107052605
4        177880228                ..................A..........A.T..-G..T..G....  177880272
4        187584260                 .......T.........A........A.A.C...-..T..G....  187584303
4        23201208                 ..................A............C..-G.....G....  23201252
4        71498558                 ..................A..........A.T..-T..T..G....  71498602
4        149873037                 ..........A......A..........A.C..G-..T..G....  149873080
4        157393356                ..................A............T..-.T.T..G....  157393312
4        162031993                ..................A....A.....A....-...T..G....  162032037
4        245665476                ..................A........A.A.C..-......G....  245665432
4        261405516                ..................A..........A.C..-G..T..G....  261405472
4        9024176                  ......C...........A..........A.C..--.....G....  9024133
4        15062063                 ..................A..........A....-G..G.......  15062107
4        18079443                 ..................A...CA.....AG...-...T..G....  18079399
4        20413287                 ..............A...A..........G.C..-G..T..G....  20413331
4        21728376                 ..................A..........A.C..-G..T..G....  21728332
4        31796876                 ..............A...A............C..-G.......C.T  31796920
4        33497033                 .........T...............A.--..A.C..A.T...G...  33496990
4        33992211                 .............A....A..........A.C..-G..T.......  33992167
4        36783949                 ..................A..........GGT..-G..T..G....  36783993
4        37997060                 ..................A........T.A.C..--..........  37997017
4        70133607                 .............................A.C..-G..T....A..  70133651
4        74222271                 ..................A.......A..A.C..-G..G..G....  74222227
4        107628358                ..................A..........A.C..-G..T..G....  107628402
4        125471005                ...............T..A........T.A.A..-...T.......  125470961
4        143199993                ..................A..........A.C..-G..T..G..G.  143200037
4        152847085                ..............T...A........T.A....-G..T.......  152847129
4        162439465                ..................A..........A.C..-G..G..G.T..  162439509
4        177812174                ..T...............A..........A.C..-G..G..G....  177812218
4        180158310                ..................A..........A.C..-...T......T  180158354
4        184351422                ..................A..........A.C..-......G...T  184351378
4        187690362                ..............A...A..........A.C..-...T..G....  187690406
4        195849546        .....CAG.....C...T.......A........--........A....G....  195849494
                                                                    \           
                                                                    |           
                                                                    T
4        211376125                ......G...........A..........A....-...T....A..  211376081
4        223892055                ..................A.......AT.A.C..-........T..  223892099
4        238746838                ..................A..........A.T..-G..T.......  238746794
4        243317783                .................AA........A.A.C..-...T..G....  243317827
4        250856017                .............CA...A............C..-G..G..G....  250856061
4        267077429                ..................A....A...T...C..-...TG.G....  267077385
4        268175134                ..................A....A.....A.T..-G..T..G...T  268175178
4        272939654                ............G.....A..........A.C..-G..G..G....  272939698
4        274766553                ...............T.AA..........A.C..-...G..G....  274766509
4        276692126                ..T...............A..........A.T..-G..T..G....  276692170
4        279893002                .................AA..........A.C..-G..T..G....  279893046
4        15763384                   ................A..........A.T.TG.-.........  15763426
4        20649173     .........T................A...A..........A.T..-...T..G..C.  20649234
                                  \                                             
                                  |                                             
                              TCCCA
4        46428164                 ................A.A..........A.C..-...T..G....  46428208
4        58135805                  ..........T......A..........A.C..G-..T.......  58135848
4        106843868                .........T...................A.C..-...T..G....  106843912
4        108210825                 ....CC.........A.A..........A.C...-..T.......  108210868
4        108992140          ........................T.......A..A....-G..T..G....  108992088
                                  \                                             
                                  |                                             
                                 AG
4        129361407                 ..........T......A.......A..A.A..G-..T..C....  129361450
4        157902838                ..................A..........A.T..-G..T.......  157902882
4        170654304                  .............T..A..........A.T..G.-....G....  170654346
4        171788135                ..................AG.........A.A..-G..G..G...T  171788091
4        226888096                ............T.....A..........A.C..-G..G..G....  226888052
4        237846391                ..................A..........A.C..-GT.T..G...T  237846435
4        241376132                ..................A..........A.C..-G..TG......  241376088
4        243501606                ..................A..........A.C..-G..T..G....  243501650
4        245655851                 ..........T......A..........A....G-..T..G....  245655894
4        256080534                 ..........A......A..........A.T..G-..T.GG....  256080491
4        260932682                 ........T.......TA.........C..C..G-..T..G....  260932725
4        274525759                ............C.....A...............-G.CT..G....  274525715
4        14591315                 ...........A......A..........A.C..--.G...T....  14591358
4        14790940                 ...........A..A..............A.T..--.GT..G....  14790897
4        22667004                 ..................A..........A.C..-...T.GG....  22666960
4        29692605                 ..................A........T.A.C..-G.....G....  29692649
4        32435849              .........--...A....A.A..........A.T......T.......  32435897
                                                                            \   
                                                                            |   
                                                                           AG
4        35800756                 ..................A..........A.C..-G.....G..G.  35800712
4        58437383                 ..................A..........A.T..-G..T..G....  58437339
4        120946500                ..................A..........A.C..-G..T.......  120946544
4        131032102                ..................A.C......G.A.C..-G..T..G....  131032146
4        133751345        ......G.-......G..........A..........A.C..G-..T.......  133751396
4        180499417                ..T...............A..........A.C..-G..T..G....  180499373
4        186217729                .........................A...-..CA.G..T..G....  186217685
4        199228915                ..................A..........A.C..-C..G.....T.  199228959
4        203072106                ....A.............A..........A.C..--..T..G.A..  203072149
4        223405046                .............A....A.C........A....-...T.......  223405002
4        228663371                ..................A..........A.C..-GT.T..G....  228663415
4        228925783                ..A.............A.T..........A.C..-G..........  228925827
4        229928990                ........T........AA............C..--..-T......  229928948
4        242356534                ...............T..A..........T.TG.--..G.......  242356577
4        252485262                ..............A..............ACC..-G..T..G....  252485306
4        259786027                .............................-.ACC..A.T.......  259786071
4        259877591                ..................A......A...A.C..-T..T..G....  259877635
4        260527782                  ....G...........A............C....-.G..G....  260527824
4        268008148      .......T....................A.........GA.C....-.C..GA...  268008207
                                    \                                           
                                    |                                           
                                TAGGG
4        272653957   ........C.T....................A..........A.C..-G..G..G....  272653895
                                  \                                             
                                  |                                             
                              TCCAA
4        954290                   .....C............A........T.A.C..-......GG...  954246
4        14972389                 ...............G..A..........ATC..-G...T.G....  14972433
4        15905117                 ..................A..........A....-G.....G....  15905073
4        16658300                 ..................A.......AT.A.C..-...G..G...T  16658256
4        17519407                 ..................A..........A.C..-G..G..G....  17519451
4        18414063                 ..................A..........A.C..-G..G..G....  18414107
4        25689844                 ..............A..AA.......A..A.T..--..........  25689801
4        25865568                 ......G...........A..........A.T..-G..........  25865612
4        43257964                 ..................A..........A.C..-...T..G....  43257920
4        47571492                  ........T........A....A.....A.TT.G-..T......T  47571535
4        48086844                 ................CAA..........G.C..-...T.......  48086800
4        48302600                 ............G.....A..........A.C..-G..C..G....  48302556
4        49212328                 .............G..A........A...A.C..-G..T......T  49212372
4        58873361                 ..................A..........A.T..-T..T..G....  58873315
                                                                              \ 
                                                                              | 
                                                                             AC
4        59903852                 ..................A..........G.C..-T..T..G....  59903808
4        60031338                 ..................A..........G.C..-G..T..G...T  60031294
4        62863330                 ..................A..........A.C..-G..T..GG..T  62863374
4        64855033                 .................TA.T........A.C..-G..T..G....  64855077
4        65627013                 ...........A......A..........A.C..-...T..G..G.  65626969
4        91428888                 ..T...............A............C..-G..T..G....  91428932
4        103663960                ............G.....A..........A.C..-..CT..G....  103664004
4        120439462                .............A....A..........A.C..-...T..G....  120439506
4        120515102                ..................A........T.A.C..-G..T..G....  120515058
4        137075847                  ......G........A...........A....G.-.T..G....  137075805
4        138845431                ...........A.................ATC..-...T.....G.  138845387
4        139074410                ..................A..T....A..A.C..-G..T..G....  139074454
4        140251927                .................A...........A.C..-G..T.GG....  140251883
4        167035259                 .......T..T......A......A...A....G-..T.......  167035302
4        169323063                ...............T..A.......T....-..GG..T..G..C.  169323107
4        177825443                 ...............A.A..........---.AC...G.......  177825402
4        179681882                ..................A..........G.C..-G..T.......  179681926
4        179944723                ...........A......A..........A.C..-G..T..G....  179944679
4        184375141                ..................A..A.......A.C..-...T..G..G.  184375185
4        198063709                ............G.....A..........A.C..-G..G..G....  198063753
4        222585792                ...........A..A...A..........A.C..-G..T..G....  222585748
4        223365627                ..................A..........A.C..-G..GC.G....  223365583
4        225306389                ..................AT.T.......A....-...T..G....  225306433
4        228978235                ......G...........A...A......A.C..-G..T..G....  228978191
4        237751117                ..................A........A.A.C..-G..T......T  237751073
4        241805386                ...........A.G....A........A...C..-G..T.....C.  241805342
4        241857414                ..................A....A.....A....-G..T..G...T  241857370
4        249257707                ..............A...A..........A.C..-...T..G....  249257663
4        249459309                ..............A...A..........A.C..-...T..G....  249459353
4        257452445                .............G....A.........CA.C..-GT.C..G....  257452401
4        259918608                ..................A..........A.C..-...T..G....  259918652
4        260021314                .......G..........A............C..-...G.G.G...  260021270
4        262450934                ..................AT.......A.A.C..-TT.T..G....  262450978
4        264835273                ..................A..........A.C..-G..T......T  264835229
4        268432911                    ...........G..A.........T..T......-......A  268432871
4        268612046                ..................A..........A.CT.-G.....G...T  268612002
4        274060702                ..................A..........A.T..-...GG.G....  274060658
4        13202844                 ..................A..........A.CC.-...T..G....  13202888
4        15021911                   .....G.........AA......TATT......G.GG.......  15021866
                                                                      \         
                                                                      |         
                                                                     TG
4        15839475                 ..................A........T.A.T..-G..T..G.CG.  15839431
4        24897022                 ...............GA.A..........A.C..-G.....G....  24897066
4        36275162                   ................A..........A.C..G.-.T..GGA..  36275204
4        37406930                  ...............ATA......A...A.C..G-..G.......  37406887
4        37709977                 ..................A........TGA.A..-G..T..G....  37710021
4        37827804                 ..................A..........A....--.GTT......  37827847
4        38075111                 ..................A..........A.C..-G..G..G....  38075155
4        38096179                 ..................A............T..-G..T.......  38096223
4        38237532                 .........T.....G..A........A.A.C..---.T.......  38237490
4        53107426                 ..................A..........A.C..-...TG.G....  53107470
4        59477676                 ..................A..........A.C..-G..T..G....  59477632
4        62433393                 ..................A..........G.T..-G..G..G....  62433437
4        73112677                 ..................A...G....G.A.C..-G.....G....  73112721
4        88990984                  ........T.A.....AA..........A.CG..-..T.......  88990941
4        101550537                ...........A....A.A..T............----...T....  101550496
4        102731659                ................A.A..........---..TTA.G..G....  102731701
4        106175134                ............G.A...A..........A.C..-...T..GG.G.  106175090
4        110773651                ..................A..........---.AC...T..G....  110773693
4        122946134                ..................A..........A.A..-.C.T....A.T  122946178
4        124000915                ..................A....T.....A.C..-G..T......T  124000959
4        125275004                ........G..A......A............C..-G..T.......  125274960
4        151765699                .................AA.......A..---.AC...T......G  151765741
4        151915444                 ........T........A..........A....G-..G..G....  151915401
4        160238542                 ..........A......A..........A.C..G-..T..G....  160238499
4        175589860                ...........A......A..........---.AC.A.T..G...T  175589902
4        182904006                ..............T..A........C..A.C..-G..T.......  182903962
4        205304211                ..................A..........A....-..CT..G....  205304167
4        223947904                ..................A..........A.T......T..--...  223947951
                                                                    \           
                                                                    |           
                                                                 GGTT
4        224593201                ..................A..........A.T..-G..T..G....  224593157
4        225605096                .................AA..........G.C..-G..T..G....  225605140
4        239029074                ..................A..G....A..A.C..-G..T...C...  239029118
4        252509529                ..............A...A..........A.C..--.GT..G....  252509572
4        260932130                 ........T.......TA......A..C..C..G-..T..G....  260932173
4        272062902                ...........A..A...A..........A.T..-G..G..G....  272062858
4        274135035                ...........A......A......A...A....-G..T......T  274135079
4        280012207                 ......A..........A.......AT.A.C..G-..T..G....  280012164
4        2762824                ....-...........C...A..................-........  2762779
4        5850297                  ..................A.C........A.CT.-.C.T......T  5850341
4        8810656                  ..................A..........G.A..-G..G..G....  8810700
4        9226169                  .......G.........A...........GCC..-G..........  9226213
4        15036800                 ..................A..........ACT..-G..T..G....  15036756
4        18601232                 ...G.............AA..........G.C..-...T..G....  18601276
4        18682618                 ...G.............AA..........G.C..-...T..G....  18682662
4        19070169                 ..............T...A..........A.C..-G..C..G....  19070213
4        19144907                 ...........A......A........G.GGC..-G..G......T  19144951
4        19872556                 .............AAG..A..........G.C..-...G..G....  19872600
4        20297558                 ..................A...A......A.T..-G..T.......  20297514
4        22461241                 .....C............A............C..-G.AT.......  22461197
4        25121057                 ..................A..T.......A.C..-...T..G....  25121101
4        25630834          ....CC..C..A.............A........--...TC.G..T.......  25630784
4        29492190                 ..............T...A..........A.C..-G..G..G...-  29492147
4        29649982                 ..................A........T.A.C..-G..G....T..  29649938
4        36399970                 ..................A..........A.T..-G..T.CG....  36399926
4        38136825                 ....C.............A..........A.C..-G..T.......  38136781
4        38142019                 ..............C...A..........A.C..-G.....G...T  38141975
4        42870270                 .................AA..........A.T..-.T.T....A..  42870226
4        44120141                 ..................A.......A..A.C..-G..T.....G.  44120097
4        50056424                  ..........AC.....A..........A.C...-..T.C.....  50056381
4        54685797                 ...........A......A..........A.C..-.T.T..G....  54685753
4        61083926                 ..................A......A..CA.C..-G..T..G....  61083882
4        63823634                 ..................A..T....A..A.C..-...T....A..  63823678
4        64895508                 ................A.A.......A..A.C..-..CT..G...T  64895552
4        65198658                 ..............A.A.A..........AG...-...TT.G....  65198614
4        68819576                 ................T.A..T.......A.C..-G..T..G....  68819620
4        73337144                 ..................A......A...A.CT.-G..T......T  73337100
4        84402431                 ..................A...C...A....C..-G.AT..G....  84402475
4        92053227                 ................A.A..........A.C..-G..T..G....  92053183
4        107242172                ................A.A..........A.C..-G..G..G....  107242216
4        113274446                 .......G.........A..A.......A.T...-..G.....C.  113274489
4        114764001                ..................A..........A.C..-G..T..G....  114763957
4        116094549                ....C.............A..T.......A.C..-...C..G....  116094593
4        116834813                ..................A..........A.TC.-.T.T..G....  116834769
4        118076691                ..................A......A...A.C..-G..T..G....  118076647
4        121651405                ..................A..........A.C..-G..T..G..T.  121651449
4        130163608                ..................A........T.A.C..-G..T..G....  130163652
4        130218285                ..................A..........A.C..-G..T..G...T  130218241
4        130314185                ..................A..........A.C..-G..T..G....  130314141
4        149867848                ..................A..........A.T..-G..T..G....  149867804
4        149907974                .....G............A......A...A.C..-G..G..G....  149907930
4        181061232                .............G....A..........G.T..-G..T..G.A..  181061188
4        184450060                ................A.A..........A.T..-G.....G....  184450104
4        184542172                ...........AG.....A..........A....-G..T..T.A..  184542216
4        193206395                ...............G..A..T.......A.C..-G..T..G....  193206439
4        208906556                ..................A........T.G.C..-G..T.......  208906512
4        210208063                ..................A..T.......A.A..--..T..G....  210208106
4        214299460                ...........A..A...A..........A.C..-G..T.......  214299416
4        221628388                .............A....A.......A..A.T..-...T..G....  221628344
4        224998508                ...C..............A...C......A.C..-GC.T..G....  224998464
4        225438012                ..............A...T..........A.T..-G..T.GG....  225438056
4        225689268                ..................A..........G.C..-G..G..G....  225689312
4        227042647                ..................A..........A.T..-..CG..G....  227042603
4        228226334                ............G.....A..........G.CT.-G..T..G....  228226378
4        230016994                .....C............A..........A.C..-G..T.TG...T  230017038
4        231563679                ..................A..........G.C..-G..T..G....  231563723
4        235565794                ..................A..........A.T..-G..T.GG....  235565750
4        236879432                ..................A..........G.A..-G.....G....  236879388
4        236995958                ..................A..........G.C..-...T.C..A.T  236996002
4        242172142              ....................A.............----..T......T  242172099
4        242780500                .................CA..........A.C..-...-..G....  242780543
4        249955737                ..................A.......A..A....-G..T.GG....  249955781
4        255115461                .................TA....A.....A.C..-G.....G....  255115417
4        262385613                ..T............G..A..........A.C..-...G.......  262385657
4        263721588                ...G...........G..A..........G.-CT.G..T..G..G.  263721632
4        264354823                ....C.............A..........A.C..-T..T..G....  264354867
4        267411586                .....C............A....A.....A.T..-G..G.......  267411630
4        268423324                ..................A........T.A.C..-G..G.GG....  268423280
4        268974867                ..................A.......A..A.C..-G..T..G..G.  268974911
4        270694772                ..................A.......A..A.CT.-GT....G....  270694816
4        271743376                ..........C...A...A............A..-G..T..T....  271743420
4        273768429                ...........A......A..........A.C..-...T.......  273768473
4        274534463                ...........TT.....A............C..-G.CT.......  274534507
4        280330225                ..................A........T.A.C..-G.....G....  280330269
4        284350627                .................A...........G.C..-G..G..G....  284350671
4        1951931          .....T....................A..........A.C......T.CT.A..  1951872
                                  \                                 \           
                                  |                                 |           
                                 GG                              GGTT
4        9508394                  ..T...............A............C..-G..G..G....  9508438
4        11524023                 ..................A..........G.C..-G..G..G....  11523979
4        15752813                  .......G.........A..........G.C..G-..G..G.A..  15752770
4        18844813                 .............C....A..........A.C..-G..G..G...T  18844769
4        20267613                 .................AA...C...A..A.C..-G.....G...T  20267569
4        21640847           ....G..-................A..........A.C..G.-.T..G...T  21640896
4        22523548                 ..T...............A..........A.T..-......G....  22523592
4        24479960                 .............GA...A..........A.C..-G..T..G....  24479916
4        27383755                  ............................-..CTG...T..C....  27383798
4        33925222                 ..................A..A.....T.A.C..-G..T..G....  33925266
4        36114398                 ...C....T...G................A.C..--..T.......  36114355
4        36289432                 ...........CC.....A..........A.C..-...T.......  36289388
4        39960763                  .......T.........A....T...T.A.C..G-..T.......  39960720
4        41541170                 ...........A......A....A.CA..A.T..-G..T.......  41541214
4        45982490                 ..................A..........A.C..-G..T......G  45982446
4        66730980                  ........T........A..........A.C..T-..T..G....  66730937
4        72601626                  ......G.....A....A..G.......A.C..G-..T..G....  72601583
4        73928515                 .........T........A.........TA.C..--------....  73928552
4        82674917                 ..................A....A.....A.C..-G..T..G....  82674873
4        87441696                  ........T........A.....G....A.T..G-..T..G....  87441653
4        87675012                 ...T..............A......A...A.C..--.GTT......  87675055
4        96076918                 ................A........A...A.CT.-GC....G....  96076874
4        96932580               .................G.AT......A..T...-....AT..G....  96932534
4        107969110                 .......C...G.....A....A.....A.TG.G-..T..G....  107969153
4        110584782        .....T....T.............A.C...C..A...A.C..--..T..G....  110584729
                                  \                                             
                                  |                                             
                                 AG
4        114223513                ..................A....A.....A.C..-...T....C..  114223557
4        122746866                ..................A..........A.C..-G..T..G....  122746910
4        122864321                ...C........C.....TC...........C..-G....TG....  122864277
4        124197840                ..............A...A..........A.C..-G..T..G....  124197796
4        148771962                 ..........A......A..........A.C..T-..T..G....  148772005
4        149399484                 ........T....A...A..........A.A..G-..T.....G.  149399527
4        149516559                .................AA.....G....A.C..-G.CT..G....  149516603
4        159172238                ..................A..........A.T..-G..T..G....  159172194
4        168179207                ..T...............A..........A.C..-...T..G....  168179163
4        173076548                ..T...............A..........A.C..-G..T..GA...  173076592
4        177146491                ..................A..........A.C..-G..TTGG....  177146535
4        179826733                 ...C........C....A...A........C..G-..T.......  179826776
4        188369044                .................AA..........A.C..-G..T.......  188369000
4        190491182                ..................A........G.A.C..--.GTT.G....  190491139
4        198190759                ..................A........T.A....-...G..G....  198190803
4        204917641     ..T......G.-...C....G....A...A..........A.TT.G-..T.....T.  204917587
4        211426103                 ......G......A..AA..........A.C...-..T..G..CT  211426060
4        224183269                ............C.....A..........A.C..-G..G..G...T  224183225
4        224243735                 .......G.........A..........A.CG..-..TT.G....  224243778
4        232935292                   ...............A........A.A.C..G..-----....  232935255
4        242783692                ............T.....A...A....T.T.C..-G..T....C..  242783736
4        244970970                ...............G..A..........A.C..-G..G..G....  244971014
4        248052047                    ..............A........T.A.T..G.A.-..G...T  248052007
4        249784888                .........T........A........T.A.TG.--..T.......  249784845
4        252929805                ...........A...GA.A.......--..T.....A.T.......  252929848
4        253629091             ....C.................C.G.......---G.C...T.TG....  253629046
4        253925880               ..C................A..........---G.....G..C....  253925923
4        254436192            .....-............A...A.......A..A.C..G.-.T..G....  254436145
4        255407089                ..................A..........A.C..-G..T..G....  255407133
4        255790258                 ......A..........A......T...A.C..G-.....GA...  255790301
4        258849017                ..T...........A...A....A...A.A.C..-...T.......  258849061
4        259598457                 .................A..T....A..-.AT.GG..T.......  259598414
4        262842465          .................A......A..T.......A.C....T........T  262842410
                                   \                                 \    \     
                                   |                                 |    |     
                                  AG                                 G    C
4        266486358                ..............A...A..A....A..A..T.---.T..G....  266486316
4        267402084                 ......A..........A........T.A.C..G-..T......T  267402041
4        268350050               ..............A.................A.A...ACC.G....  268350098
                                                                   \            
                                                                   |            
                                                                  AG
4        269882144                ............G.....A..........A.C..-G..T..G....  269882100
4        272586641                ..................A..........A.C..-G.....G....  272586685
4        273869430        ......G.-.................A..........---.AC...T..G...A  273869381
4        10457784                 ..............A...A..........A.C..-G.....G....  10457828
4        14188725                 ...C..............A..........A.T..-G..T..G....  14188681
4        16194835                 .................AA........TC.........T....T.T  16194789
                                                                    \           
                                                                    |           
                                                                    A
4        17248126                 ..............A..AA..........G.C..-G..T..G....  17248170
4        19111483                 ...............G..A..........---.AC..G...G....  19111525
4        21152599                   ............A...A..........G.C..G.-.T.......  21152557
4        23100041                 ........T...T.....A..........G.C..---.T..G....  23099999
4        28629339                 ..T...............A..........A.C..-G..T..G....  28629295
4        29724812                 ..................A..........A.C..-G..G...-C.T  29724769
4        30135004                 ................A.A..........A.C..--..C.T.....  30135047
4        32722851                 ..................A..........---.AC...G.CG..G.  32722809
4        32893749                 ..................A..........A.C..-...T..GC..T  32893705
4        40441092                  ..............T.TA..T.......A.C..G-..T..G...T  40441049
4        53608157                 ................A.A..........A.T..-G..T.GG....  53608113
4        54001655                 .........T.A.....AA........T.A.C..---.G....T..  54001613
4        54018125                 ..T............T..A..........A.C..-G.....G...-  54018168
4        54041234                 ................CAA....A.....A.C..-G..T.......  54041278
4        58455649                 ..............A...A..........-..CAGG..T..T....  58455605
4        58676179                 .................AA..........A.C..-CT.T..G....  58676135
4        70502288                 ..................A..........A.C..-G..T..G....  70502244
4        71984492                 ................A............A.C..-G..T..G.T.T  71984536
4        73433011                   ...........AT...A..........A.T..G.-.T..G....  73432969
4        74089052                 ...........A...G..A..........A.C..-G..T..G....  74089008
4        75488479                 ...............T.............A.C..-T..T..T....  75488523
4        76564886                 .............CT...A..T.......A.C..-G..T..G....  76564842
4        77128019                   ................A..........A.C..G.-.T..G....  77127977
4        81461856     .........T....T...............A......A...A.C..-G..T..G....  81461916
                                \ \                                             
                                | |                                             
                                C TAG
4        83328158                 ....C......A......C..........A.T..---.T.CG....  83328116
4        84084335                 .............................A.T..-G..T..G.-..  84084378
4        112228260               ...................A..........G.-T..G..T..G.AC.  112228215
4        114793656                ............G...A.A..........A.C..-G....TG....  114793611
                                                                             \  
                                                                             |  
                                                                             G
4        116683989                ..T...............A......A...A.C..--.AT..G.A..  116684032
4        119327874                ......G.TG........A.......A..A.TG.--..G.......  119327917
4        120926067                ..................A..T.....T.---.TGG..T..G..GT  120926025
4        122560779              ..T...A......A......A...A..CT-....-............T  122560734
4        140702110                  ................A..........GCT..G.-.G..G....  140702068
4        141626700                ..................A..A...A...A.C..-G..T..G....  141626656
4        152676482                .................AA..........A.C..--..T..G....  152676525
4        160600039                ..................A....A.....A.T..--..G..G....  160600082
4        176486640                ....G.............A..........A.C..-...T..G....  176486596
4        177654894                ...............G..A........T.A.T..-...C..GG...  177654850
4        177924269                ..................A..........A.A..-G..T..G....  177924313
4        180668411  .T............TC..AA...T..G....AA..........ATC....T...G-....  180668351
                                         \                                      
                                         |                                      
                                        CA
4        183123177                .........A....A...A............C..-...T.C....G  183123221
4        183275531                .................AAG.........A.A..--..C......T  183275488
4        183370374                ..................A.........TG.C..-G..T..G....  183370330
4        185472126                ..................A..........---..C..GTTTG..T.  185472168
4        198196304                ..............A.A.A..........-..CAGG..T..G....  198196348
4        202551343                    ..............A..........A.C.T.G..-..G....  202551383
4        206851896                ..................A..........-..CAGT..T.....G.  206851852
4        206890891                ...........A......A..........A.C..-...T.......  206890935
4        207345615                ..............A...A...C......---.AC...T..T....  207345573
4        209424410                ..A........T..A...A..........A.C..---.T.......  209424452
4        218452358                .................AA..G.......A.C..-G..T..G....  218452314
4        221580389                 ........T.......AA.......A..A.T..T-..T.......  221580432
4        223430702                ..................A..........A.CC.-...T.......  223430746
4        223945543                ..................A......A...A.C..-G..T..G...-  223945500
4        226410531                .............G....A....A.....A.C..-G..T......T  226410487
4        226927961                 ....A......C....AA..........A.C..--..T..G....  226928003
4        227018330                ...........AG.....A..........A.C..--..T..G....  227018373
4        231725292                  ................A..........A.C....-.G..G....  231725334
4        238019574                ...........C..T............G.A.C..--.GTT......  238019617
4        238936341                ..................A..........A.CG.--.....G....  238936384
4        241004983                ..................A.......A..A.C..-G..T..G....  241005027
4        248146286                 ..........T......A.TTG......A.T..G-..T.......  248146329
4        248477683                .........T.......AA............C..-...T..G...T  248477639
4        249012778                ........G.........A............C..-G.....G....  249012734
4        253695327                .............G....A..........G.C..-G..G..GA...  253695283
4        256044857                ...........T...GA.A..........A.C..-G..T..C....  256044813
4        259037832                ..................A..........-.ATC.G..T....T.T  259037876
4        259620051           ....G.C................A.T.....AT.-........T..G....  259620101
                                                                   \            
                                                                   |            
                                                                   G
4        259959286                ...........T...G..A..........A.C..-G..G..G....  259959242
4        261161525        .................T..C....AA........T.A.C..--..T..G.T..  261161469
                                  \                                             
                                  |                                             
                              TCTAA
4        261662038                ..............A...A..........A.C..-...T..G...T  261661994
4        264312349                ............T.....A..........---..C...TGC.....  264312391
4        266988525                 ........T........A..........A.C..G-..T.GG....  266988482
4        267893274                ..................AG.........G.....TA...T.....  267893225
                                                                    \           
                                                                    |           
                                                                 GGTA
4        269919094                   ...............A..........G....GG..T..G....  269919137
                                                                       \        
                                                                       |        
                                                                       T
4        270154980                ..................A..........A.T..-G..G..GGA..  270155024
4        271072750                ..............A...A..T.......-.AT.GG..T.......  271072706
4        273968689                ....C.............A..........A.CT.-...T..G...T  273968645
4        279115375                .........T........A............T..--.GT..G....  279115332
4        286559148                ..................A..........A.C..-..GG..G....  286559104
4        845993                     ..............A.A.......T.......--.A...G....  845952
4        3690023                  ...........A.....AA..........A.C..-G..T..G....  3689979
4        13866193                 ..................A..........A.C..-GC.G..G....  13866237
4        14964348                 ...........AG.....A..T.......G.C..-G..T..G....  14964304
4        18701305                 ...........A......A..........G.-T.TG..T......T  18701349
4        18905774                 ..................A........T.A.C..-G.CT..G....  18905818
4        19898234                 .................CA.......A..A.C..-G..TCGG....  19898278
4        20678255                 ...........T....A.A.G....A.....C..-..CT..G....  20678299
4        22045556                 ..................A..........A.C..-.T.T..G....  22045512
4        22133414                 ...........A......A.......A..A....-GC.T..G....  22133458
4        22765234                 ..A...............A..A.....A.A.C..-G..T..G..G.  22765190
4        22880067                 .................AA...G......A.TT.-G..T.C.....  22880111
4        24550660                 ..................A........T.A.T..-...G..G....  24550616
4        25774887                  ................AA..........---.AC...G.......  25774846
4        26114074                 ..................A..........A.C....T....G...T  26114025
                                                                    \           
                                                                    |           
                                                                 GATA
4        26277496                 ..............A.A.A..........A.C..-G.....G....  26277540
4        28123979                 ............C.....A....A....TA.C..-...TG.G....  28123935
4        28267287                 ................A.A....A.....ATC..-G.....G....  28267243
4        28982682                 ............G.....A..........A.C..-T..G.......  28982726
4        29014034                 ..................A........G.A.C..-..AT......G  29014078
4        33000147                 ....C.............A........T.A.T..-...TC......  33000103
4        33725893                 ...............G..A..........A.C..-...T.GG..T.  33725849
4        38597180                 ..T..............TA.......T..A.C..-...G..G.A..  38597224
4        40081712                 .................AA..........A.T..-G..T..G....  40081668
4        46044270                 ..................A.......A..A....-G.....G...G  46044226
4        49187465                  ...C...T....A....A..T....A..A.C..G-..T.......  49187508
4        49527274                 .................AA.......AT.A.C..-G..T.......  49527230
4        50524327                 .................AA..........A.C..-G.AG..G....  50524283
4        60784148                 ..............T...A..T....A..A.T..-...T.......  60784192
4        69198276                 ..................A..........A.C..-G..T.......  69198232
4        70267248                 ................A.A.C........A.C..-G.CT..G.A..  70267204
4        72424346                 ..T...........C...A..........A.C..-G..T..G...T  72424302
4        72625011                 ...C..............A....A.....A.C..-...T..GGT.T  72624967
4        83680341                 ..................A..........A.C..-------T...T  83680303
4        85578947                 .................AA..........A.C..-GC.T..G....  85578903
4        88314598                   ................A.......C..ATA....-.T..G....  88314640
4        107298945                ...............GAAA..........A.C..-G..T..T....  107298901
4        121023658                ...........T.....AA..........A.C..-G..T.......  121023702
4        121084942                 ..........T......A..........A.C...-..T..G....  121084986
                                           \                                    
                                           |                                    
                                           A
4        123181194                ............G...A.A....A.....A.C..-...T..G....  123181238
4        126409103                .................TA..........A.C.-..CCT..G....  126409059
4        129731683                ....C.............A..........A.C..-G..T....T..  129731639
4        130165817                ..................A..........A.T..-G..T..G...T  130165861
4        132541447                .................AA.......A..A.C..-G..T..G...T  132541403
4        132690797                ..................A.......A.T..T..-G..TG.G....  132690753
4        150927246                ..................AG..CT.....A.T..-...T..GG...  150927202
4        158334966                .....A............A........T.A.C..-.T.T..G...T  158334922
4        159650930                ...........A..............A..A.C..-G..T..GA...  159650886
4        159836480                 ........G......A.A.......T..A.C...--.T.......  159836522
4        162643589                 ......G.A...A....A........A.A.C..G-..G.......  162643632
4        169191782                ..................A..........A.T..-G..T..G....  169191826
4        169326371                ...........C..A...A..........A.C..-G..G.......  169326415
4        169599119                ................A.A.......T..A.T..-G..T......T  169599075
4        172583548                   ..............AA..........-..T.G.A.T.......  172583589
4        180087609                ..................A..........A.A..-G..T..G..G.  180087653
4        180361240                ..............C...A..........A.T..-.T.T....A..  180361196
4        180954207                ...G........G.............A..G.C..-G..T.......  180954251
4        185851131                ..................A..........A.A..-G..T..G....  185851087
4        186317206                 .................A..........A.C...--.TG.G...A  186317164
4        188800363                ..............A...A..........A.TT.-T..T..G...T  188800407
4        207217359                 ...............AAA..T....A.TG.A.C....T..G....  207217404
                                                                     \          
                                                                     |          
                                                                     G
4        209811571                ..............A...A..........A.T..-G..T..G....  209811527
4        210023815                 .................A........T.---.AC...T......T  210023856
4        210519663                .................AA..........A.C..-G..T....T.T  210519619
4        212874897                .........G.......A...........A.C..-G..T......T  212874853
4        219443453                ..T...............A....C.....A.C..-G..T..G....  219443497
4        220071724                ...T...........G..A..T.......A.C..-G..T..G....  220071680
4        221210559                .................AA..........A.C..-...TT.G....  221210515
4        224381816                 .......G....G....A..........A.TG.G-..T..G....  224381773
4        228994275                     .............A...G....--..A.C....C..G.A..  228994237
4        229638516                .............G....A..........A.C..-G..G.TG....  229638472
4        231345861                ..................A..........A.C..-...G..G..T.  231345905
4        238660898                ..................A..........A.C..-G..T....A..  238660854
4        239107548                ..................A..........A.A..-...T..G...T  239107504
4        243333648                ...........A..C...A..........A.C..-G..T.......  243333604
4        243540134        .....T....T...............A..........A.C..-...G..G....  243540188
                                  \                                             
                                  |                                             
                                 AG
4        246116658                .............G.G.AA..........A.C..-G..T.......  246116702
4        248103753                ..G...............A..........GGC..-G.CT..G....  248103709
4        248357368                ...........CG.....A..........G.C..-G..C.GG....  248357412
4        249077004                ..................A..........A.C..-GT.T..G....  249076960
4        251894465                ..................A..........A.C..-G..G.GGC...  251894509
4        253723867                .............G....A.......A....C..-G.AT.G.....  253723911
4        253765864                ...........C......A.....T....A.CT.-G.CT.C.....  253765908
4        255882585                .................CA..........A.C..-G..T......T  255882541
4        260503685                .................A.....A.A...A.C..-G..T..G....  260503641
4        261192828                ..................A..T.....A.G.C..-G..T..G....  261192784
4        262401472               ....C...........G..A......A..C....-...--.C.A...  262401429
4        264398884                ..................A..........A.T..-G..T.......  264398928
4        266566101                 ........T........A.....G.A..A.C..G-..G..G....  266566144
4        270297736                ..............A...A..........A.T..-G..G.......  270297692
4        270437632                ..................A........G.A.T..-G.CT..G....  270437676
4        271299675                ...............G..................              271299708
4        271755146                ............G.....A..........T.C..-G.....G...G  271755102
4        272463928                ..................A..T.......G.C..-G..G..G....  272463884
4        274436532                ..............A...A..........A.T..-G..T......T  274436488
4        275932336                   .........T.....A........T.-.CT....CTT.T....  275932377
4        281010605                ..................A.......A..A.C..-G..T.......  281010649
4        283898972                .............G....A.......A..A.T..-G..G..G....  283898928
4        7242073                   ....A..T...C.A...A..........A.C..G-..G.......  7242116
4        10959269                 .................AA..........A.C..-G..G..G....  10959225
4        12570023                 ..................A........T.A.C..-G.....G....  12570069
                                                                         \      
                                                                         |      
                                                                        AG
4        14896248         .....T....................A........T.A.C..-G.C...G....  14896302
                                  \                                             
                                  |                                             
                                 AG
4        19967247                 ..................A..........A.T..-G..G..G.C..  19967291
4        22103801                  ....C........A...A.........CAT..C.--.T.......  22103843
4        22287902                  .............A...A..TCA..A..A.C..G-..T..G....  22287859
4        22730231                     ..............A.......A.TT..-.G..GGTT.....  22730191
4        24398884                  ....A.....TC.A...A....A.....A....G-..T..G....  24398841
4        24620260                  ..........T...GA.A....A.....A.C..G-..T..G....  24620217
4        25048207                  ..C..G......A....A..........A.A..G-..T..G....  25048250
4        27222880                 ........G...G.....-..........-.T.TG...TG.G....  27222923
4        28716542                 .................AA..T.......A.C..-G..T..G...T  28716498
4        36518200                  ..C..............A.........T......--.T.......  36518242
4        38692778                  ..........A.....AA..........A.C.T.-..T..G....  38692735
4        46578423                 ................ATA..........A.C..-G..TG.G....  46578467
4        50199029                 ..................A....A.AA..A....-G..T......G  50199073
4        55897661              .....................A......A..----...G..T......G  55897616
                                     \                                          
                                     |                                          
                                     C
4        63528997                     .....T.AT.....A.......AT.AG.....A........T  63528955
                                                                        \       
                                                                        |       
                                                                        T
4        70109163                 ..................A..........A..........        70109122
                                                                    \           
                                                                    |           
                                                                   TT
4        82457761                     ..............A....A.....A.C..GG..-..G....  82457801
4        92948345                 ..............C..............A....--------.T.T  92948308
4        95196152                      .............A..T.......---.AC...G..G....  95196115
4        102806595        ...C..A..-................A.....G.T..A.C..G.-.T..G....  102806544
4        103934853                 ........T....A..AA..........AGC...-..T..G...T  103934896
4        105168358                ...........A......A........T.A.T..-...T..G....  105168314
4        105877047  ....A.G...T....C...............TC..TG......-...-....T.......  105876989
                             \                                                  
                             |                                                  
                             A
4        106227536                ..........................A.TG.T..-G..T..G...A  106227492
4        117503920                 ........T....T..AA..........A.C..G-..T.......  117503963
4        121833336                ...T.............AAG...A.....A....-G..T..G....  121833380
4        122715622                ..T...............A..........A.C..-G..T.......  122715578
4        138434955                 .............A...A..A...A...A.C.-.T..T..G....  138434912
4        147515502                ..................A..........A.T..-G..T..G..G.  147515546
4        152175256                 ........TT.......A..........A.T..G-..T.......  152175213
4        159663351                 .....GG.........AA.......A..A.TT.G-..T.......  159663308
4        161676655                ..................A..T..G..G.A.C..-...T..G....  161676611
4        163324959                ............T.....A............C..-G..T..G....  163324915
4        176771947                ................A.A..........A.C..-...G..G...G  176771991
4        178706301                .....C............A..........A.C..--------....  178706264
4        202982736         ...A.........A...........A.......C.C........A.......-  202982682
                                   \                                 \          
                                   |                                 |          
                                  CT                                 G
4        208309088                ...............G..A..........A.C..-G..T..G...T  208309044
4        211566855                   ...........A...A.......T.CAC......-.G...C..  211566813
                                                                               \
                                                                               |
                                                                               T
4        215191489               ...................A...A..A...G.C.-.....-----.T  215191449
4        216622474                .........T.C......A.......A..A.C..--..T..G....  216622431
4        219828658                ..............A..............A.C..-G..G..G...T  219828614
4        219951636                ..................A....A...T.A.T..-G..T..G....  219951592
4        224946561                ..................A........A.A.C..-G..T..GCA..  224946605
4        225686432                ....C.............A.......AT.T.C..-G..T.......  225686388
4        236117797             ....C.........T.A...AA...........--......T.TG....  236117751
4        238545081                ..................A..........A.CG.--..T..G....  238545124
4        241557261        ...................A......A.......A..A.T..-...TC.G....  241557318
                                  \                                             
                                  |                                             
                              TGCAG
4        242348609                .....C.....................A.A.C..GTC.T..G....  242348563
                                                                    \           
                                                                    |           
                                                                    T
4        245221309                ............G...CTA......A...A.C..-G..T.......  245221353
4        247794295                          ........A......A...A.T..G-..T.......  247794261
4        257468343                 .........TAG.....A..........A.T..G-.....G....  257468300
4        258609484                .................AA........T.A.C.-....G....T..  258609440
4        260806306                ..T...............A.....G....A.C..-...T..GG...  260806262
4        265683367                ..................A....A...T.T.C..-...T..G....  265683323
4        270246156                ..T...............A..........A.C..-G..G..G...T  270246112
4        270811497                 ..C....C.....C...A......T...A.T...-..T..G....  270811454
4        273836489                ...........A.G....A..........ATC..-G.....G....  273836445
4        277517877                ..................A........G.A.C..--..T..G....  277517920
4        278054121               ......A......G.....A......A...A.TC--..GT..G....  278054077
4        280485163                ..............C...A..........A.C..--..-..G....  280485205
4        323998                   ...........................T.T....              323965
4        1670772             ...G...................A..........                   1670805
4        8326115                  ............G....AA.......A..A.T..-G..T..G....  8326159
4        9640582                    .........C................T.......            9640549
4        10950460                   ................A.......A..A.C....-.T..T....  10950502
4        12486883                  ..........A......A................             12486850
4        12913641            ..............T........A..........                   12913608
4        15911533                 ...........C......A...............              15911566
4        16027932                 .................AA..........A.T..-G.....G...T  16027976
4        18943449                 ..............A.A.A..........A.C..-G..T..G...T  18943405
4        19328626            ......C...A..........A.A........A.-.C..GG.-...G....  19328674
4        20246816                 ..................A........T.G.C..-..CT..G....  20246860
4        21538742                 .............G....A..........A.T..-G..T..G.A.T  21538786
4        22425356                  .................A............A...             22425389
4        22756005                 .............A....A........T.A.C..-G..G..G....  22755961
4        22987832                 ..................A..........A.C..-G..G..G....  22987876
4        23076086                 ..T...............A..G.......A.C..-T..T.....GT  23076042
4        32049381                 ..................A..........A.C..-G..T..G....  32049425
4        34381423                 ..................A..........-..T.TG..T..G....  34381379
4        37931805                 ..................A........T.A.C..-G..T..G....  37931761
4        38174800                 .............CA...AG.........A.C..-G..G..G....  38174844
4        40466996                 ..........T......AA...........CT..-GT.T.......  40466952
4        42057245                 ................A.A....A.....A.C..-G..T.......  42057201
4        42246677                 ..................A..........A....              42246710
4        43786434                 ..............A...A..........A.AT.--..T..G....  43786477
4        46165584                 ................TTA..........G.C..-G..T.....G.  46165540
4        46642538                 ..T.............A.A..........A.C..-G..T.......  46642582
4        47943801                 ................T.A....AT....A.C..-G..C..G...T  47943845
4        53328335                 ................A.A..........G.C..-T..T..T..G.  53328291
4        53380114                 ...........A..A...A..........AG...-G..T..G...T  53380158
4        53978681                   ............A...A......A...A.T..T.-.G..G....  53978639
4        59350463                 ...T..............A.......AT.A.C..-G..G..G....  59350419
4        64016460                 ............G.A.A.A..........A.C..-...TT.TG...  64016416
4        71105213                 ..................A..........A.T..-G..G....T..  71105257
4        72835242                 ................TAA..A.......A.T..-G..T....A..  72835286
4        73237016                 ................A.A.......A..A.C..-G..T..T....  73237060
4        73692025                 .............G....A..........A.C..-G..TT..GA..  73691981
4        76166579                 ..............AT..A..........A.T..-G..T..G....  76166535
4        88198459                 ...........A...................C..              88198492
4        88538519                 ...............TA.A......AA.CA.C..-G.....G....  88538475
4        94676021                 ..............A...A......T...G.C..-G..T..G....  94676065
4        95720676         .....CAG.......C..........A.......--.T.A.C....T..G..G.  95720728
                                                                       \        
                                                                       |        
                                                                       A
4        98192437                 ..................A...A......A.C..-...T..G....  98192481
4        106322746                ..................A......AA..A.C..-G..TT.G....  106322790
4        107404053                                                .........G....  107404040
4        107677157                ...C..............A..........G.C..-G..T..G...T  107677201
4        118127589                ...........T..A...A..........A.A..-G..T..G....  118127545
4        120563173                ..T...............A........T.A.C..-G..T..G...T  120563129
4        120573437                ......A...........A...CA.....A.C..-G..T..G....  120573481
4        122727656                .............A....A.....------...C..A.G....A.T  122727695
4        124212192                ....C............AA..........A.C..-...-..G....  124212149
4        125379620        .....CAG........C.......A.-..........A.A.AGG..T.......  125379568
4        129331803                ..T...............A...A......A.C..-G..T..G....  129331847
4        130913646                ..................A..T....TT.A.T..-...T.G.....  130913690
4        131176693                ................A.A..G.......A.C..-G..T..T....  131176737
4        139769165                ................T.A..........-.TCA..T.T..G...T  139769209
4        145241926                ...............G..A.......AT.A.CT.-...T....T.T  145241970
4        145280916                  ...........A....A..........A.T....-.T..G....  145280874
4        148183416                ..............A...A..T.......A.C..-...T..G...T  148183460
4        148211721                ..................A........T.A.T..-G..T.GG....  148211765
4        148960325                ..................A..........A.A..-GT.T..G..G.  148960281
4        152068138                .................AA..........A.C..-G..T..G...T  152068094
4        153197092                ..................A.......A..A.C..-...T..G..C.  153197048
4        163316393                ..................A..........A.T..-G..TT.....G  163316349
4        168330010                ..T............G.AA..........A.C..-G..T......T  168330054
4        172155385                ..............A...A..........A....-G..T..G...T  172155429
4        172643896                .............A....A..........A.C..-G..TT.G...T  172643940
4        175224908                ...........A......A......A...A.T..-G..T..G....  175224864
4        175395334                ...........A......A.......A..A.C..-G..T.GG....  175395378
4        177913296                ..................A..........G.C..-G.AG..G....  177913340
4        180128670                ..................A..........G.T..-G..T..G..C.  180128626
4        182805176                ..................A......AAT.A.C..-G.C........  182805220
4        183418825                ..............A...A..........A.C..-G.CT......T  183418869
4        184975531                ...........A......A..T.......A.C..-...T.TG...T  184975487
4        188815203                ..................A..........A.CT.-...-..C....  188815246
4        190410665                ..................A........T.A.C..-G..T..G.A.G  190410621
4        190860085                ....A.............A.......A..A.T..-G..G..G...T  190860041
4        190942654                ............T.....A........T.A.C..-G..T......T  190942610
4        193442607        .....T....................A.......AA.A.T..-G..T..G...T  193442661
                                  \                                             
                                  |                                             
                                 AG
4        193908843              .........C...CT..T.A.........GT.T....GT.T...A..T  193908795
                                                                  \             
                                                                  |             
                                                                  G
4        196040250                ..................T..........A.C..-G..T..G...A  196040206
4        201435443                ................A.A..........A.C..-C..T..G.A..  201435487
4        205078041                ............T....AA.......A..A.A..-G..T..G.A..  205078085
4        209214525                    ..............A..........A.T..C.-.T..T..--  209214487
4        211363092                ..T...AA.........A........A.CT....--....CT....  211363135
4        213761303                ..................A....A..A..A....-G..T..G.A..  213761347
4        216367186                ..A...........A...A..........A.C..-...T..G..G.  216367142
4        222282703                .................AA.GT.......-.TG.G...T..G....  222282747
4        224827868                ..................A..........A.C..-G..T.TG....  224827824
4        225140062                ...........A......A.........TA.C..-G..T..G....  225140018
4        228633692                ...........CT.....A....A.A...A.C..-G.....G....  228633648
4        230536156                ............T...A.AC.........A....--..TG......  230536199
4        236308954                ...........T..A.A.A..........A.C..-G..T.......  236308910
4        236785896                ...........C......A.......AT.A.TT.-...T..G....  236785940
4        239270122                 .............A...A........---T..AC...T..G.C..  239270163
4        239285657                ....C............TA..........A.C..-G..T..C....  239285613
4        241428848                ..................A..........A.C..--..T...GA..  241428891
4        241778234                   ...............A...G......-.AT..G..T..G..G.  241778275
4        242361015                ..................A............C..              242361048
4        242792018                .............C.T..A..........A.C..-...-T..G...  242792061
4        243552499                .................AA...CA.....A.C..-......G....  243552455
4        243584814                .................TA........T.A.C..-G..T..G....  243584858
4        245248576                ...........A......A....C...TTA.C..-G..T..G....  245248620
4        245411852        .....CAG..T............G..A...CA..--.....C.......G.C..  245411800
                                                                      \         
                                                                      |         
                                                                      G
4        246778615                ..................A..........A.C..-G..T..G....  246778571
4        247165657                ....A............AA..T.......A.T..-G..G..G....  247165613
4        251581191                ..............A.CAA..........A.C..-G..T..G....  251581147
4        251862477                ................ATA..G.......G.C..-G.....G....  251862433
4        253949767                ..................A..........G.C..-G..TC.G...T  253949723
4        255947016                 .................A.........T......             255947049
4        260497288                .............G...TA............C..--.CT.......  260497245
4        260940978                ...........T.....AA........T.A.C..-G..T..G....  260940934
4        261228382                ..................A..........A.CT.-G.CT.CG..G.  261228426
4        265387480                ..................A..........A.A..-G..T..GCA..  265387436
4        266334552                ................AAT..........A.C..-...T..G..G.  266334596
4        266344911                ..................A..........A.C..-G.AT....C..  266344955
4        266951009                ............T.....AC.T.......A.TG.--..T..G....  266950966
4        268210271                ..................A..........A.C..-...-T..G...  268210228
4        269210653                ...............G..A..........GGC..-G..G.GG....  269210609
4        269916688                ..................A............C..-G..G..G...A  269916644
4        271864585                ..................A..........G.-C.GG..T.TG.A..  271864541
4        273057417                  .....C....................C.......            273057384
4        279719321                 .............T...A................             279719288
4        282523706                ..................A...AC..A.CA....-G..T..G....  282523662
4        283308927                ..................A..........A.C..-G.AG..G..C.  283308883
4        285995696                ..................A..........ACC..-G..T..G..T.  285995652
4        287574601                ..A...........A...A..........A.C..-G..G..G....  287574557
4        7030931                  ..................A..TG......A.C..-G..T.......  7030975
4        7862370                ...C................A........--..A.A..A.C..G....  7862415
4        16194169                 ..T...............A........G.A.CT.-G..T..G....  16194213
4        16282873                 ...C..............A..........A.C..-G..T..G....  16282917
4        17498469                 ................A.A.......A..A.T..-C..T.......  17498513
4        17782980               ....T...............A.......T.C...-.C..----G...T  17783022
4        20171439                 ..............A...A..........T.TT.-....G.G....  20171483
4        22058817                 ...........AG.....A....A.....A.C..-G..T..G..G.  22058773
4        27288876                 .................AA..........A.C..-GT.T..G....  27288920
4        29616787         .....TAG................-......T...G.-..TTGG..T.......  29616736
4        32685333                 .........T....A..............ATC..-...T.......  32685377
4        33474393                  ..........A.G...TA..G.......A.C.T.-..T.......  33474436
4        33638838                  ...C..........G.TA..........A.C..G-..T......T  33638795
4        34220857                  ...C.C.........T.A..T.......A.T..G-..G..G....  34220814
4        36282009                  .......CT........A......CT..A.T..G-..T.......  36281966
4        48404830                 ..................A......A...A.C..-G..T..G....  48404786
4        59654609                 .............G....A..........A.C..-G..G..G.A..  59654565
4        70352384                 ................A.A......A.....T..-G..T..G...T  70352428
4        70697902                 ..T...............A..T.......A.C..-G.....G...T  70697858
4        71112632                 ..T...............A..T.......A.C..-GT........T  71112676
4        72805443                   ............A...A..........A.C..G.-.T.CG.T..  72805401
4        73687990                 ...........A......A..........A.T..-G.C...G....  73687946
4        76229257                 ...........C......A........T.A.T..-...--TG.C..  76229299
4        77484791                  ......A........A.A...G...C..A.C...-..T.......  77484748
4        79518165              ....CT....C...A....A.A............A.A..C.T..G....  79518116
                                                                \               
                                                                |               
                                                                A
4        82592483                   .......T........A..T.A.....A.C..G.-.G..G....  82592525
4        83878243                  ...........G.A..AA......A...A.C..G-..T..G....  83878200
4        94305113                 ...........A......A......A...A.C..-...T..G...T  94305069
4        101947594                ..................A.......A..A.CT.-...T.......  101947638
4        102229673     ..T......G.-........G.......CA.......AT.A.C..G-..T..G....  102229727
4        103009465              ....................A..T.......---.T..C.G..G.TG.  103009510
                                                            \                   
                                                            |                   
                                                            A
4        105840574                 ........T........A..T..G....A.A..G-..T..G....  105840531
4        114266119                 ...G.........ATT.A........T.A.T..G-..G.......  114266076
4        122324659                ...........A.....AA..........A.C..-G..G.......  122324615
4        129732270                 ............C....A....AG.AT.A.A..G-..T.TG....  129732313
4        130187656                 .......C........AA........T.A.C..G-..T..G....  130187613
4        132988681                 ..T..C..T........A.......AT.TGC..G-..T.......  132988724
4        137870450                  ...............TT..A...--..-.AT..G..T.......  137870410
4        139883010                ..................A..T.......A.C..-G.........   139882967
4        142091327              ...C..............A.-..........A.T..GG..T..GA...  142091373
4        146974941                ................A.A..T...A...A.C..-G..--.G....  146974983
4        147558218         ....T................A...A.......AG.A.C..G.-.T....A..  147558272
                                    \                                           
                                    |                                           
                                  TCA
4        149903109                   ...........A..AA.........T...G....-----...T  149903146
4        151388460                 ..........A....A.A........T.A.C..G-..T..G....  151388503
4        161677879                 .................A....A..A......T.---........  161677838
4        170309503                ............C....AC..........A.T..-...T..G....  170309459
4        175488042                 .......C...G...A.A..........A.C..G-..T.......  175488085
4        186655104                 ...C.............A.......A..-.A.TG...T..G...A  186655147
4        189872098                ...........ATG....A..........A.TT.-...T..G....  189872142
4        195790760                .................AA..........GCC..-...T..G....  195790804
4        197574164                 .....C.......A...AG.........A.C..G-..T..G....  197574207
4        200946387                ...........A......A..........A.T..-...T....A.T  200946343
4        208456377                 ...........T.A...A...AA...T.A.T..G-.....C....  208456334
4        218421810                ....C.............A...G......A.C..-...T..G...T  218421766
4        219474368                ....C.............A..........A.C..-.C.T..G....  219474412
4        220020837                ..................A...A......A.C..-...TG......  220020793
4        220177667                ...C.......C......A...........TC..-...T..T....  220177623
4        220369742                 .......T...T...A.A...A......A.C..G-..T..G....  220369785
4        221558093                ..............A...A..........A....-G..T..G....  221558137
4        222506808                 ........T...A.G.AT..........A.C..G-..G..G....  222506851
4        225172985                 .......GT........A..........A.CG.G-..G..G....  225172942
4        228247445               ..C................A..T.C....C....-....------G.  228247484
4        230378049                ............T....AA..........A.C..--..T.......  230378092
4        232742874                ..................A..........A.C..-G..G..GA...  232742918
4        245978862                ..T...............AT.........A.C..-G..G..G....  245978818
4        250265111                ..............A...A..........A.C..-G..T..G....  250265067
4        252037703             ....C.............G.AA.........----...G.....GA...  252037747
4        254363483                ...............G..A..........A.C..-G....C..A..  254363527
4        258411749                ..................A.........TA.C..--.GTT.....T  258411705
                                                                               \
                                                                               |
                                                                               T
4        259229864                ..................A..T.......A.C..-G...T.G....  259229908
4        262485983                ...............T..A..........A.T..--..C..G....  262485940
4        264885063                  ...........G....A.........T..C..C.-.T.TGG.T.  264885021
4        265485540                .................AA....A.....A.C..-G..T..G....  265485584
4        266826728                   .............A.A.........-..A.A....C.TG....  266826769
4        267931875                 .................A.........C..AG..--...C....T  267931917
4        273890147                 ...............A.A..T.....-T..-.C...GT..G...G  273890189
4        282576229                  ...C............A......A..TA.C.CT.----......  282576190
4        5682076                  ...............T.....T.......A.C..--..T.....C.  5682033
4        7516734                  ..T...............A..........A....-G.CG..G....  7516690
4        9925642               .....T...............A........TTT.-.A.G.G...G.A..  9925595
4        12429425                  ..........AGG....A........T.A.C..G-..T..T....  12429382
4        14719981                 ................A.A..........A.C..-G..G..GG.G.  14719937
4        15838616                   ................A..........A.CG.G.-.T..G....  15838658
4        19090810                 .................AA..........A....--------....  19090847
4        20575773                 ...........C......A.......A..A.C..-T..T..G.A..  20575729
4        21744761                 ...........A..A...A.......A..A.C..-G.....GA...  21744805
4        25146134                 ............G.....A..........A.T..-G.GG.CG....  25146090
4        26612363                   ................A...C....T.A.A..G.-....G....  26612321
4        26635686                 .......G...T...............T.G.C..-G..T.......  26635730
4        30392198                 ..................A..........A.C..-G..T..GC..T  30392154
4        31966400                 ................ACA..........A.C..-G..T..G....  31966444
4        32729224                 ..T...............A......AA..A.T..-G..T..G....  32729180
4        33174487                 ...........A...T..A........T.-.ATCC.......A...  33174531
4        43766094                 ................TCA.......A....C..-G..T..G....  43766050
4        52183816              ...T...G....TG.T.....-.......AAC..-...G..T.....G.  52183862
4        56587975                   ...C............A........T.AGC..G.-.T..G....  56588017
4        62666530                 ..T...............A.......CT.A.T..-G..T..G....  62666574
4        63639257                   ................A.....G....A.C..G.-.G.GGC...  63639215
4        69164334                  ...........G.A...A.......ATC.........T.......  69164381
                                                                     \          
                                                                     |          
                                                                   ATT
4        71940174                 ..........G..............A...A.CT.-G..T..G....  71940130
4        72642089                 .........T........A...A..CA.G...G.---.T.....G.  72642131
4        72664662                 ............G.A.A.A..........---.AC...T..G....  72664704
4        76398252                 .................AA.......AT.A.C..-G..G..G....  76398208
4        80150535                 ..................A..T...A...A....-G..C..T....  80150491
4        90530516                 ............G....AA.......A..A.C..-G..T..G....  90530472
4        91268822    ....A..A.T....C..........T.....A..-.A.T--....TT....G..G....  91268766
                                                                    \           
                                                                    |           
                                                                    T
4        91901888                 ............G.....A..TG..A...G.C..-...T.......  91901932
4        100385938                ...............G..A..T.......A.C..-......G....  100385894
4        102045020                ..T..............AA......A...A.TG.--..T..G....  102044977
4        105478687                ...........C..A...A.......A..-..CA.G..T..G....  105478731
4        108660892                ..................A....A...AGA.C..-...G..G....  108660848
4        117127938                  ............A...A...C....T.-.AT.GG..T..G....  117127980
4        118209318                ..............A...A..........A.C..-G.....G...T  118209274
4        121563008                ...G..............A..........A.T..-G..T..G...T  121562964
4        124827344                   ...............A.......ATC....A.G..T......T  124827301
                                                                       \        
                                                                       |        
                                                                       T
4        132591124                .............G....A........T.A.T..-G..T..G...T  132591080
4        145126096                ...........A.................A.C..-T..T..T....  145126140
4        148816940                ............CA....A......A.T.A.C..-G..T..G....  148816896
4        149916099                ..G...............A.C........A.T..-G..T..C....  149916055
4        150047176                ..A...............A........T.A.T..-G..T..G...T  150047220
4        150919000                ..T.....G.....A...A....A...A.ATA..--..T.......  150919043
4        159186019                ..............A.A.A..........G.CT.-G..T.G.....  159185975
4        161788287    ...A..A.T..TT.................A...--...........GA.T.......  161788230
                                                              \                 
                                                              |                 
                                                             AA
4        161827940                ....C.............A.......A..G.C..-G..T..G....  161827984
4        168905224                ...........A..A...A..........A.C..-C..T..G...T  168905268
4        176734297                .................TA........TCA.C..-G..T..G....  176734341
4        178252409                ..............AG..A..........GGC..-......G....  178252453
4        186439166                ..................A........T.A.T..-G..T..G...T  186439210
4        186873706                 ....A............A.G..C.....A.C.A....T...AA..  186873657
                                                                     \          
                                                                     |          
                                                                 CTGAG
4        192503313                ...........A.....A.....A.....A.C..--T.....--..  192503354
4        193433201                ..................A..T.......A.C..-G..T..G.T..  193433245
4        194851464                .............CC...A...A......A.C..-G..T..G...T  194851420
4        198701677                   ............G..A....A.....---.ACT..T.......  198701638
4        203374264                  .......T.....TA.A..A.......G....TT----......  203374303
4        208040074                 ........G.T......TG.........A...A.T.AG.......  208040120
                                                           \     \              
                                                           |     |              
                                                           T     T
4        208916487                ................AAA....A.....A.T..-G..T..G....  208916531
4        213210306                .............G....A........T.A.C..-G..TC.G...G  213210350
4        217160064                .................AA.....GA...A.T..--.GT.......  217160107
4        220152834                ..................A..........A.C..-G.GG..C....  220152878
4        220473907               ...................ATG........A.C.-.G..T..G..T.  220473952
4        223409724                ...........AC.....A..........A.A..--..T.......  223409767
4        225549754                ..................A........A.T.C..-G.CT..G...A  225549710
4        226054030             ....C...C...........AA.G.....T..G.-...T..T.T.....  226054078
                                                                       \        
                                                                       |        
                                                                       A
4        227228971                 ......C...T...CAAA.T..A.....A.C..G-..G..G....  227228928
4        230058086                ...........A......A......A...G.C..-...T..GG...  230058042
4        231796837                 ..C..G........CA.A.......A..A.C..G-..G..G....  231796880
4        239757413                ........G..A......A............C..-G..T......T  239757369
4        239772514                ..................A......A...A.CT.-GT.T..GG...  239772470
4        240226140                ..................A.......C..-.A.AC..CT..C....  240226096
4        242001222        ..A..C.T.............A....A.G.....T.....-..GA.C..G..G.  242001169
                                                            \                   
                                                            |                   
                                                            A
4        252424190                ..T...............A..........A.C..-G..G..G....  252424146
4        254603685                 ...............A.A..T...A.TGT.C..G-.C...G....  254603642
4        256042842                ..T.............A......A.....GG...-.T.T......T  256042798
4        258178911                ................A.A...C....T.A....-...T..G...T  258178955
4        258991035                 .............A...A..T......T....A....-....ACT  258990991
                                                                     \          
                                                                     |          
                                                                     T
4        259720856                .................TA........T.A.T..-G..T..GG...  259720900
4        264890619            ...T........G.T.....A.A..T........--...T..-..G...T  264890573
4        266609683                ............C.....A..T.A....T.--....A.T.......  266609640
4        266633082                  ...............AA..........A.C..G.-.G..G..GT  266633124
4        267370111                 .................A..A....TTC..A....T....G....  267370066
                                                                     \          
                                                                     |          
                                                                     G
4        270643304                ............T..G..A..........G.C..-G..G..GC.T.  270643348
4        271514686                ...T.....T...........--.....-....-...C.G.G...T  271514727
4        272866455                ..............A...A..........ATC..-G..G..GC...  272866411
4        275356014                ..............A...AG...A.....A.T..-G..G..G....  275355970
4        279607085             ....C..............-....G.A....TT.T...G..G...G...  279607038
4        280417991                ..................AG.........A.CG.--..G..G....  280418034
4        287764486                ...............G..A.......A..A.T..-..GG......T  287764530
4        33169166                 ..................A..........A.C.-.GA.T..G....  33169210
4        186838850                ...........T......A..........A.T-.....T..G....  186838806
4        259584649                ..................A..........A.C.-.G..T..G....  259584693
4        267762510                ..................A..........A.C.-....T..G....  267762466
4        18346959                 .......G..........A..........T.C.-....G..G....  18346915
4        182958788                 .............A...A..........A.A..-...T.......  182958745
4        253398791                  ........G.......A.......A....C..G-.....G....  253398749
4        259755222        ...C....-...........G.....A..........A.C..-...T..G....  259755273
4        11946167                 ..................A..........A.T.-TG..C..G....  11946211
4        21786476                 ..................A..........A.C.-.G.....G....  21786432
4        69063505                 ..................A..........A.C.-.G..G..G....  69063549
4        94007803                 .........T........A..........A...-....T..G.A..  94007847
4        114288478                ......C...........A..........A...-.G..T..GG...  114288522
4        266201336                ....C.............A........A.A.T.-....T..T....  266201380
4        18372423                  .................A..........A..T.-G..G......T  18372466
4        38141735                  .................A..........A.C..-......G....  38141692
4        38485832                 ..................A..........A.C.-T......G....  38485876
4        73128340                  .................A............CT.-...G..G....  73128297
4        118647749        ..C.....-.................A..........A.C..-G..T......T  118647698
4        144967047                 .................A...A......A.C..-...T..G....  144967004
4        179138639                 ...........C.....A..........A.T..-...T..G....  179138682
4        263974980                 ....G............A..........A.C..-...T.......  263974937
4        266339933                 .................A..........A....-.T.G....AG.  266339976
4        268422334                 .................A..........G.C..-GC.T..G....  268422377
4        268684671        ......A.T.-...............A..........A.C..G.-.T..G....  268684722
4        15232972                 ..G...............A..........A.T.-.G.....G....  15233016
4        18738399                 ..T....G..........A..........A.T.-.G..........  18738443
4        69969475                 ..................A..T.........C.-..A.T..G....  69969519
4        90535334                   ......T.........A.......C....C..G-..T.......  90535376
4        183789008                 ............G....A..........A.C..-G..T..G....  183788965
4        227880600                 .................A..........G.C.-.G..T..G....  227880557
4        237387800                ..................A.........C..C.-.G..T..G....  237387756
4        255982945                ..................A..........A.C.-.G..T.......  255982989
4        261268484                ..................A..........A...-T...T......T  261268528
4        26357336                  .................A..........A.T..-G..T..G.T..  26357379
4        53976236                  .................A.........TA.C..-G.....G...T  53976193
4        73075283                  .................A..........G.C..-G..T..G...A  73075240
4        73177015                  ...............A.A..........A.C..-G..........  73176972
4        130991659     .....C.G..--.................A..........A.C..-GC.G..G....  130991712
4        140225136                 ..G..............A..........A.T..-G..........  140225179
4        149932976                 .................A....A.....A.T..-...T.TG....  149932933
4        204935515                .......-...A......A.......A..A.C..GTT....-....  204935558
4        206717612             .....................A...........--.T...GT..G...T  206717566
4        222648312                 .................A..........A.T..-G.....G..G.  222648269
4        261753876                   ...............A..........A.C..G.-.G..G....  261753917
4        14894638         .....T....................A..........A.C.-.G.C...G....  14894692
                                  \                                             
                                  |                                             
                                 AG
4        147894276                ..................A..........A.T.-.G.....G....  147894320
4        199253574    ......A.T............T.......TA............A...G..C.....-.  199253517
                                             \                                  
                                             |                                  
                                             A
4        221417871                 ........T........A..........A.C..---.T..G....  221417912
4        238976588                ..................A..........A.T.-....-.......  238976631
4        262239525                  .........A......A........T.A.A..G-..G.......  262239567
4        12879727                  .................A..........A.C..-G..G..G....  12879684
4        20114193                 ...........AG.....A..........A.C.-....T..G....  20114237
4        21830526                  .................A..........GGC..-G..G..G...T  21830483
4        23710191                 ...........A......A..T.A.....G...-.G..T..G....  23710147
4        29806765                 .................AA..........A...-....T..GG.G.  29806721
4        53679798                 .......G........ATT..........A.T.-....T..G....  53679842
4        54299503                 ..................A..........A.C.-.G.CT.......  54299547
4        56448543                     ........G.....A..........A...-.G..T..T....  56448503
4        71839163                 ..............A...A......A...A.C.-.G.....G....  71839207
4        116380665                ..................A......A...A.C.-C......G...A  116380621
4        116852856                ..................A..........A...-TT..T..G...T  116852900
4        125166105                .........T.A.....AA..........A.C.-.G..T.......  125166061
4        161319789                .................A...........G.C.-..T.T..GCA..  161319745
4        161391765                 ..............G..A..........A.C..-G.G...G....  161391808
4        165204974                  ................A.......A..A.A.A..A.T.......  165205020
                                                                     \          
                                                                     |          
                                                                   AAG
4        222879553                ......G...T.......A....A.....A.C.-.G..T.....G.  222879597
4        224010841                 .................A..........A.CT.-G..G..G....  224010798
4        251821498                    ...........G..A............-CC....T.......  251821458
4        257670214               ...................A......A...T..---...T..G....  257670257
4        268343944                 .................A..........A....--..T.......  268343902
4        274999658                ..................A..........A.C.-.GA.T..G....  274999614
4        285752590                   ...............A..T.......A.T....-.T.GG....  285752631
4        12250323                  ..G.........................A.T..-G.....G....  12250280
4        14996189                 .......A........A.A..............-----...G....  14996229
4        19243079                 ...............G..A.........C....-.T..GG....G.  19243034
                                                                            \   
                                                                            |   
                                                                            G
4        22722955                  ............G....A..........A.C..-G..T..G...T  22722912
4        26648752                   ............CT..A..........A.C..G-..........  26648710
4        28855261                  .................A.C........A.C..-G..G..G....  28855218
4        35433651                  ...............A.A..........A.C..-.C.T.....G.  35433608
4        46972199                  .................A..........A.T..-...T..G..G.  46972156
4        102408342                 ...............A.A.......A..G.A..-G..T.......  102408385
4        105280608                 .............A...A..........A.T..-...T.......  105280565
4        122379674                ..................A....A...T.A.C.-.G..T..G....  122379718
4        138045954                 ................CA..........A....-G..T.....T.  138045997
4        149905303                 .............C...A..........A.C..-G..T..G....  149905346
4        178605358                 .................A...A......G.C..-G....GC....  178605401
4        198357028                 ...............A.A..........A.T..-...T..G....  198357071
4        224949905                .................AA..........A.C.-TG.......C..  224949861
4        229466454                 .................A..........A.CT.-...T..T....  229466497
4        232999411                 .................A..........A.C..-G..T..G....  232999454
4        247152502                 ...............A.A......A...A....-G..T..GG...  247152459
4        248989399                 .................A..........G.C..-GT....G....  248989442
4        258948355                 ...C.............A..........A....-G..G.TG....  258948398
4        261424682                 .................A......A...A.C..-...T..G..GT  261424725
4        268177532                 .................A.....G....A....-G..T..G....  268177575
4        272209766                 ...............A.A..........A.A..-G..T..G...T  272209723
4        276165076                   ...............A...A......A.T....-.T..G....  276165035
4        280053084                 .............A...A..T.......A.C..-G..G..G....  280053041
4        282009075                 ............................A.C..-G.....G....  282009032
4        3626169                  ................A......A...T.A.C.-TG..T....T..  3626125
4        8275918                  .....C............A..........G.C.-.G..G..G...T  8275962
4        19072352                 ..................A.......A..A.C.-.G..T..G....  19072396
4        27554059                 .................AA..........A.C.-....T.......  27554103
4        30644798                 ...........A...G..A............C.-....T..G....  30644754
4        32468247                 .......G......A...A..........A.C.-..C.T.......  32468203
4        36485393                   .......TG.......A...A......A.T..G-..G.......  36485351
4        38947786                 ...T..............A..........A.C.-.GA.TG.G....  38947742
4        91396167                 ..................A..........A.C.-.G..T..G...T  91396123
4        95746339                 ............G.....A..........A.C.-.G.....G.A..  95746295
4        102457913              ...C..........T...............----..C.T.G..G....  102457956
4        107415225                .........T.......AA......A.T.A.C.-.G..T..G....  107415269
4        109195733                ...........A......A....A.....A.C.-....T..G...T  109195689
4        111274876                .....C.........G..A..........A.C.-.G..T..G....  111274832
4        122385354                ..................A..........A.C.-.G..T..G....  122385398
4        123797854                 ................TA..........A.CT.-...T......T  123797811
4        124580744                ...........A......A..........A.C.-.G.AT.......  124580700
4        128506338                ..T..............AA..T.......A.T.-....T..G....  128506382
4        134003189                 .................A..........ATC..-...T.C.....  134003146
4        135735387                   ........AT................A.C..G.-.T..G....  135735428
4        145276972                 ...A.............A...CA.....A.C..-G.....G....  145276929
4        146711101                ................A.A......A...T.C.-TG..T..G....  146711057
4        157473149                ..A......T.A......A.......A..A.C.-.G..T..G....  157473193
4        174745087                ..T...............A.......--...A.A.G..T....T..  174745130
4        176566523                   ..............A........CT.A....G.-.G.......  176566482
4        177120551                  ..........G.....A..........G.C..G-..T..G....  177120593
4        181107063                 ...........G.....A............C..-G..T.......  181107020
4        191747007                ..................A............C.-.G..T..G...A  191746963
4        199127521                .......C..........A..T....C..A.C-..G..........  199127565
4        212946724                ..T...............A..........A.T.-.GA.T.......  212946680
4        215808850               ...........T.......A..........-.AT.....T.......  215808805
4        236874057                ..................A..........G.C.-..A.T..G...-  236874014
4        242595000                 .................A.......A..A.C..-...G..G....  242595043
4        251345194               ..C.............G.AA..........----.....T....A..  251345152
4        251997162                  ............TG.CA..........G.C..G-..T.......  251997204
4        252747267                 .................A.......A..A.T..-G..GC.G...T  252747224
4        256746302                .............A...............A.C.-....T..G....  256746346
4        258821104                .........T........A......A.A.A.T.-.G..G.......  258821060
4        262946178                ..................A..A......GA..-.....T....A..  262946222
4        267955818                .......A..........A..........A.C.-....G..GG...  267955862
4        14175254                 ..................A....A.....A.C.-.G..T..G....  14175298
4        15446485                  ...............A.A.........TA....-TT.T......T  15446528
4        15958807                    .............A.A...........--.A....TT......  15958767
4        19077693                 ..................A..........A.C.-.T..TG......  19077737
4        19547412                  .................A..........A.C..-G..T.GG....  19547369
4        26472531                  .................AC......A..A.C..-T..C..T.C..  26472488
4        28544378                  ....A............A........A.A.C..-G..G..G....  28544335
4        29850029                  .....C...........A.......A..A.T..-G..T..G....  29850072
4        35273001                  .................A..........G.CC.-...G..G.A..  35273044
4        36417892                  .................A..........A.T..-G..T..GC...  36417849
4        37596829                  .................A..T.......A.C..-G..T..G....  37596872
4        37665996                  .................A..........A.C..-G.....G...T  37666039
4        38678349                .....C.............A.........T...-....----..AT.  38678390
4        41080242                  .................A......A...A.A..-G..T.......  41080285
4        47591196                 .......A..........A..........A.T.-.G..T..G....  47591152
4        49434837                  .................T..........A.C..-C..T......T  49434880
4        53098434         ......G.-.................A.G........A.C..--.AT.......  53098484
4        59009301                  ...............A.A..........A.C..-G.AG..G....  59009258
4        60197007                 ..................A..........A.C.-.G..T.......  60196963
4        62388972                  .................A.......A..A.T..-G..T..G....  62389015
4        69225957                 ..................A......T.A.A.C.-C...T.......  69226001
4        69584398                 ..................A.........-----TG...T..G..G.  69584358
4        69983667                   .....C.........TA..........A.C..G-..T.......  69983625
4        83233627            ..............T..T...A.A.........----...G..G....A..  83233673
4        92115815                  .............A...A..........A.T..-......G..T.  92115772
4        106855388        .....T..-............G....A..A....A..A.C..-G..T..T....  106855337
4        107848412                 ................AA..........A.C..-G..T..G...T  107848455
4        116310246                 ...........T...A.A..........A.C..-G..T..G....  116310203
4        116431551                ..................A..........A.C.-CG..T..G....  116431595
4        132708761        .....T..-.................A........TGA.C..-...T.......  132708812
4        133718805                 .................A.G......TC..C..-...T..G..C.  133718848
4        141822142                 ...............A.A..........A.T..-...T..G....  141822099
4        145281237                 ...............A.A........G.A.C..-G..T..G....  145281194
4        147338516                ............T.A..AA..G...........-..T.T......T  147338560
4        162134899                 .............A...A............C..-G..T..G....  162134856
4        170410198                 ................AA..........T.C..--..........  170410240
4        172106855                 ...............A....T.....T.A.C..-...T..G....  172106898
4        179769071     ..T......G.-.................A..........A.T..--.AC..G....  179769018
4        183247873                 ..T..............A..........A.C..-G..T..G....  183247830
4        183984404               ........A.............A...AA.T..A.A...AT.......  183984451
                                                                \               
                                                                |               
                                                                A
4        190513087                 ...........T.....A...A.G....A.C..-...T.......  190513044
4        195761193                 ...............ACA..........G.C..-G..T..G...T  195761150
4        196913594                 ............G..A.A..........A....--..T.......  196913636
4        200895593                 ............................A.T..-G..G..G..GT  200895636
4        201936953                 ...........T...A.A..........A.C..-G..T..G....  201936996
4        219821610                 .................A...C......G.A..-...-..G....  219821652
4        220002464                 .................A..........A.C..-G..G..G....  220002421
4        225494066                 ......G.............T.A.....A.C..-G..T..G....  225494109
4        226376936                   ....A..........A..........G.C..G.-.G..G....  226376977
4        236812049                 .................A..........A.C..-G..T..G.C..  236812006
4        237033801                 ...........G.....A.......T..A.C..-G..T..G.A..  237033758
4        237371166                 ..............G..A..........G.C..-G..T..G....  237371123
4        245118392                ..................A.....G...TA.C.-..A.T.......  245118348
4        246575231             ....C..............A.A........T..-----...T.C.....  246575188
4        248024440                 .................A..........G.C..-G..G..G.A..  248024483
4        251808914                 .................A............C..-G..T..G....  251808957
4        254328865                ...........A.................A.C.-...AC..G....  254328821
4        257674412                 .................A..........A.C..-G..T.G.....  257674455
4        263964088                 ...............A.A........T.A.C..-G..T..G....  263964045
4        277217416                 .............A..A................-G..T..GGA..  277217373
4        282454365                 .................A.GG.......A.C..-...T..G.T..  282454322
4        13861369                 ..................A...C......A.C.-.G..G..G....  13861325
4        18749735                     ............A.A..............A.G..T..G....  18749779
                                                                       \        
                                                                       |        
                                                                     TTA
4        23196969                 ..................A..........A.T.-.G..G.......  23197013
4        26825644                 ...........A......A..........A.C.-.GC.T.......  26825688
4        57215200                   ...............AAG.........A.C...--.T......T  57215241
4        59649604                  .................A....A.....A.C..-G..........  59649647
4        61271673                 ...........A......A..........A.....CT.C..G....  61271627
                                                                   \            
                                                                   |            
                                                                   G
4        62635257                  .................A..TG......A.C..-G..T..G...G  62635300
4        76424964                   .........T....AAA..........A.C..G-..T..G....  76425006
4        97892048                 ................A.A......AA..A.T.-.G..T.......  97892004
4        108596655                ...........A.........TG......A.C.-.G..T..T...T  108596611
4        120780325                   ......A...CA...A..........A.C.-.G..........  120780366
4        125161774        .....T..-.............A..AA..........A.C..-T..T..G...T  125161723
4        140860515                 .................A......A...A.C..-...TT.G..T.  140860558
4        145106932                ......C...........A..........A.C.-.G..T..G....  145106888
4        189199629                ..................A..........A.C.....--.......  189199585
                                                                   \            
                                                                   |            
                                                                   G
4        208941416                 ................AA..........A.C..-G..G.......  208941373
4        209512192                ...........A......A..........A.C.-...AGCT.....  209512236
4        212539356                        ..........A......A...A.T..G.T...G-....  212539320
4        217718530                ............G....AA....A.....A.C.-....T..G...G  217718574
4        228254013                ..................A..........A.T.-TT..T..G....  228254057
4        230354556                 ...........G.A...A.........CA.C..-G..T..G....  230354513
4        236133681                 .......G.TA........-....A...A.C.-.G..G..G....  236133723
4        240036239                 .................A..........A.C..-G..T..G....  240036282
4        251430945                ..................A........G.A.C.-.G..T.......  251430901
4        256982018                ..................A..........A.C.-..A....G....  256981974
4        261637835                    ..............A........T.A.C.....-----....  261637799
4        275588253                .................AA....A.....A.C.-....T..G....  275588297
4        941526                    ................CA..........-..-C.G.C...G....  941484
4        1612680                   .................A..T.......A.C..-G..T......T  1612723
4        4043308                  ................A.A......A...A.C.-.G..T..G....  4043264
4        9441275                  ..................A..........G.C.-.G..G..G..G.  9441319
4        15959919          .......-..G..............A..........A.C..-----.C.....  15959965
4        18394433                 .......G..........A............T.-..C.G..G....  18394389
4        18930416                  ........T........A..........A.C..---.T..G....  18930375
4        20279935                    ...............A..T.......A.C..C.-....G....  20279976
4        22904595                 ....A.........A...A..........A.CC-.G..T...A...  22904551
4        27972365                 ..T...........A...A..........A.T.-...CT..GG...  27972321
4        30374775                 .................TA..........A.C.-.G..G..G....  30374731
4        31881509                  .................A..T...A...A.C..-T..T..G....  31881466
4        35451376                 ..................A..........A.C.-.G..TT.G...T  35451332
4        36490912                 ..................A...G......-.AT.GG..T.......  36490868
4        38597279                 .................TA..........A.C.-.G..G..G...T  38597323
4        38718854                    ...............A..........A.C..G.-.T..G....  38718895
4        42065343                 ............G.....A.......T..-..CAG...T.......  42065387
4        48138024                    ....C..........A.......T..A.T..G.-.G..G....  48137983
4        52247541                 .................AA..T.......A.C.-TG..T..T....  52247585
4        64178843                  ................CA...A......A.C..-G..T..G.C..  64178886
4        67793521                  ....A...........AA.......A..A.A..-G..T..G....  67793478
4        71534900                 ......G...........A..........A.C.-.GA....T....  71534944
4        71742502                  .....G...........A............T.-TG....GG....  71742545
4        73918852         ......G.T.-..............AA..........A.C.TG.-.T..G...T  73918801
4        79406766         .....CAG...........A......A........A....---G..T..G.A..  79406818
                                                           \                    
                                                           |                    
                                                          AG
4        83664696                  ..............G..A..........A.C..-...T..G....  83664739
4        90386962                 .................AA.....G..T.A.C.-.GT.T.TG....  90387006
4        96583492                 ..................A..........A.C.-.G..G..G....  96583536
4        106293412                 ...............CAA..........G.C..-...T..G....  106293455
4        107597732        .....T.................GA.A..T.....A.A.C.-..A.T......T  107597678
                                  \                                             
                                  |                                             
                                 TG
4        115359201                ........G....C....A..........A.A.-.T.CT..G....  115359245
4        124025993                 ..............G..A..T.......A.C..-G..T..G.C..  124026036
4        129163277                 ...A................T.....T.A.C..-G..T..G....  129163234
4        129365339                ...............G.AA.......A..-..CAGG..T.......  129365383
4        129596746                 .................A..........G.C..-G..T..G....  129596703
4        134291578                   ...............A..T.......A.C..G.-.T......G  134291537
4        142043620                 .................A..T....A..A.C..-T..TG.G....  142043663
4        143389717                .................AA......A.T.A.C.-....C.......  143389673
4        148250316                 .................A..........A.C..--..TT.G....  148250274
4        148604948                 .................A..........TGC..-...T....A.T  148604905
4        160665610                 ........TGA......A..........A.AG.--..T..G....  160665652
4        160910404                ..............A...A...CA.....A.C.-.G..T..G....  160910360
4        179311966                ..................A..TG......---.C..T.T.......  179312008
4        180444122                 .................A..........G.C..-G..T..G....  180444165
4        188326090                        ....T....TA..........A.T..G.T...G-....  188326054
4        190615453                 .............A...A....A.....A.CT.-...T.......  190615410
4        191407735                 .................A..........A.C..-G..T.TG....  191407692
4        193976041                ....G............AA..........A...-.G..T..G...T  193976085
4        199885435                   ..............AA..........A.A..G.-.T......T  199885476
4        215873707                 ...........G........G.......G.C..-G..T..G.C..  215873664
4        217241370                 ...............AAA..........A.C..--.GC.......  217241328
4        219699609                ...........A......A...CA.....A.CC-.T.CT.TG....  219699565
4        221407076                   ...............A..........A.T..G.-.T..G....  221407117
4        223133917                ..............C...A.......AT..CC.-....TT.GG...  223133961
4        234900993                ..A.......CA....A.A............C.-..A.T......T  234901037
4        241201586                .........T.......AA.....GA...A.C.-.G..T..G...T  241201630
4        242998587                 ..T.......C......A............C..-G..G..G...T  242998544
4        244821475                ..................A..........A.T.-CG..T..G....  244821519
4        245901795                ..............A...A............C.-.G..T..G.C.T  245901839
4        250392432                   ...............A.....G....A.C..G.-.T.......  250392473
4        252860866                ..................A..........A.C.-.GA.G....AT.  252860910
4        255391187                 .................A..G.......-..-C.T.AT..G....  255391145
4        255516014                ..................A..........A.C.-.G.CG..G....  255516058
4        258427114                  ................A.....T....G......T.T......T  258427159
                                                                     \          
                                                                     |          
                                                                    GG
4        260436067                 .................A..........A.C..-...G..G...T  260436110
4        260788327                   ...............A..T.......A.C..G.-.T..G....  260788368
4        268640600                 ...........G.....A........A.G.C..-G..G..G....  268640557
4        269637662                ..................A..........TT.-.GT.GG..GC...  269637618
4        270907456                ..T.....C.....A...A............C.-.G..G..G....  270907500
4        270966213                ...........A.G....A.G....A..TT..-.....C.......  270966257
4        272573169                  ................A..........ATC..-C.C...G....  272573127
4        275159252                 ............G.G..A.........C.....-G.AT..G....  275159209
4        276140770                  ................A........T.G.------.T..G...G  276140807
4        6353122                   ..............G..A..........A.A..-...T..G....  6353079
4        8563434                  .................AA........A..TC.-.G..G......T  8563478
4        10781561                  ..............G..A..........A.C..-G..G..G....  10781518
4        12171474                 ..................A..........A.C.-....T..G....  12171430
4        19073659                  .............AG.TA..........A.C..-G..G..G....  19073702
4        26704283          ....C.T................A.A..T.......A.C..G.-.T..G....  26704231
                                     \                                          
                                     |                                          
                                     C
4        28793590                  .................A............C..-G..G..G...A  28793547
4        29607170                  ...........C.....A..........A.C..-G..T..GG...  29607213
4        33464731                  .................A...C......A.T..-G..G..G....  33464774
4        35660995                  ...C.............A.......A..A.C..-G..T..G....  35660952
4        40057286           .....--.................A..........A.T..-G..T......T  40057334
4        52153390                  .................A..........A.C..-T..T..G...T  52153433
4        59870372                 .................AA........TC........A...G....  59870326
                                                                   \            
                                                                   |            
                                                                   G
4        60843073            ....T.................AA...C.....---T......T..GA...  60843026
4        65768803                    ...............A..........A.T..G.-.T.......  65768844
4        71718837                  ..............T..A..........A.C..-G..T..G....  71718880
4        75282668                ............T......A..T.A.A.....A...TT....-...T  75282622
                                          \                                     
                                          |                                     
                                          T
4        82148186                 .......G...AG.....A..........A.C.-....TC......  82148230
4        84454431                 ..................A.......A..A.C.-.G..T.......  84454475
4        91998187                  .................A......T.T.A.T..-G.CT..G....  91998230
4        94426243                  .............C...A..........A.A..-G..T.......  94426200
4        132284536                 .................A....A.....A.C..-G..T..G....  132284493
4        145588071        ......G.-..........A.....AA..........G.C..-G..T..G...T  145588122
4        146514410                 .................A.......A..G.C..-G..T..G....  146514367
4        167416409                .................AAT........-----.....T.......  167416450
                                                        \                       
                                                        |                       
                                                        C
4        181896380                ...........A......A.C.....A.T..C.AG.T...G-....  181896335
                                          \                                     
                                          |                                     
                                          T
4        188329653                   ...........A...A..............C......TT.TTT  188329610
                                                                      \         
                                                                      |         
                                                                      G
4        198087090                 ................AA....A.A...A.T..-...T..G..G.  198087133
4        198110753                  .........TT.A...A..........A.C..G-.....G..C.  198110795
4        212633803                 ................AA.......AT.A.C..-G..T..G.A..  212633846
4        217634913                     ......A......-..........A.C.-.G..TG.G....  217634951
4        220259535                ..................A..........A.C.-.GA.T..G.C..  220259491
4        228912718                 .................A....A.A...A.A..-G..T..G...T  228912675
4        229384035                 .................A..........A.C..-G..G..G.T.T  229384078
4        231502707                 ...........T.....A..........G.C..-G..T..G....  231502750
4        233135456                 .................A......A...A.T..-G..G..G...T  233135499
4        240456983                 .................A......A...A.TG.--..T..G....  240456941
4        240698088                  ......G.....A..AA..T.......A.CT..--.T.......  240698129
4        245269947                 ..T..............A.......A..A.C..-G.C.....A.T  245269904
4        245686974        ..A..............T.AG.....C......-...A.C....A.C.....G.  245686922
4        245714193                 ...............A.A....A.....A.T..-G..G..G...T  245714150
4        246749607                  .......T..C.....A........T.A.A...--.T.......  246749648
4        247085829                 .................A............C..-GT.T..G....  247085786
4        247136448                ............T.....A......A...AG....GA.T..-....  247136493
                                          \                                     
                                          |                                     
                                          T
4        249919549                 .................A........T.A.C..-G..TC.G.A..  249919592
4        250132117                 .................A........G.A.C..-...T..G.A.T  250132074
4        250678279                  .......T..T..G.....TG....T.A.T...--.T.......  250678238
4        253274264                 ..C...G......A..............G.T..-G..T..T....  253274221
4        255916719                 .....C...........A...A......A.C..-G..C..G....  255916762
4        257904821                 .................A....T.....A.C..-T..T..G..T.  257904778
4        260957955                 ...C.............A..........A.C..-...G.GG....  260957998
4        266827136                ................A.A..........A.C..GTT.T.T.....  266827090
                                                                   \            
                                                                   |            
                                                                   G
4        270527808                 .................A..........A.A..--..TGT.G...  270527766
4        277920251                                ..A..T.......A.T-.....T.......  277920279
4        279746087                ..............A...A.......T..A.C..G.T...G-....  279746132
                                          \                                     
                                          |                                     
                                          T
4        283314158                ....C........C....AC.........A.C.-.G..CG--....  283314116
4        287719426                 .................A..........A.C..-GT.G..G....  287719383
4        288019443                 .................A..........A.C..-G..CG.G....  288019400
4        4517223                  ..................A..T.......A.T.-.GA.T.......  4517267
4        6330999                    .....G....GA.G..A..........A.T..G-.....G....  6330957
4        7764944                 ..C........................A..A.T....A.G...G...  7764897
                                                     \                          
                                                     |                          
                                                     A
4        8818821                   ........................A...GTC..-G..G..G....  8818778
4        13408486                 ..T...............A......A...A.C.-.G..G..G....  13408530
4        13770554                      ..........G..A............T........GC....  13770513
                                                                        \       
                                                                        |       
                                                                        G
4        15094399         .......--.............A...A..........ATC..-G.....GA...  15094449
4        17823689   .......A......ACT...A....A......A......A...----.....T..G....  17823629
                              \                                                 
                              |                                                 
                          GTCCT
4        18284364                 ..G...............A.......A..-----....G....A.T  18284324
4        25575680                  .............C...A.......A..A.C..-G..T..G....  25575637
4        28689112                       ...........AA......A.TC..T..............  28689071
                                                                         \      
                                                                         |      
                                                                        AT
4        31917680                 .............CA...A..........A.C.-.C..T..G....  31917724
4        34793489                  ................CA.......A..A.C..-G..G..G....  34793446
4        35620198               ......C......A......A............---...C.......G  35620154
4        38675815                 .......A........ATA..........A.C.-.G..T..G....  38675771
4        42835370                  .................A.......A..G.A..-T..T..G.T.T  42835413
4        42999915                 ..................A........T.A.T.-.G..T..G....  42999959
4        56045835                 .................AA.......T..A.C.-.G..T..G....  56045879
4        59086964                 ....G.............A....A.....A.C.-.G..G.GG...T  59086920
4        64460679                 ..................A.....G....A.C.-.GA.T.......  64460635
4        64566345                  ...............A.A..........A.C..-G..T......G  64566302
4        76090535                 .............A....A..........A.C.-TG..G..G....  76090491
4        88008160                 ..................A..........A.T.-.G..T..G.AT.  88008116
4        88364777                  .................A....A.....A.T..-GC.G..G....  88364820
4        92906265                   .......T..C.A...A..........A.C..G-..T..G....  92906223
4        107799500                .............A..A.A..........A.C.-.G..T..G...T  107799456
4        108605249                ..T..............CAG.TG......A.T-.C...T..G....  108605293
4        108648697                ..............A...A.TT.......A...-...GT..G..C.  108648653
4        108894604                 .................A.......A..A.C..-G.CC......T  108894647
4        109974845                .............CA..AA..........A.T.-.G..T..G...T  109974801
4        116847347                   ...............A..........A.C..G.-.T..G...T  116847388
4        117372004                ................A.A...A....T.A.C.-.T..T......T  117371960
4        117490132                ...............G..A.......AT...C.-.G..C.TG...G  117490088
4        120118124                  ...............AA.C....A...A.C..G-..T..G....  120118082
4        146268780                .................AA..........A.C.-.G..T..G...T  146268736
4        148814753                ..................A...C......A.C.-.GA.C..GG..T  148814797
4        149933611                ..........CAG.....A..........A.T.-....T..G....  149933655
4        155941726                ..................A........T.A.T.-.GA.T..G....  155941770
4        156676249                ..................A....A..A..A.C.-CG.....C....  156676293
4        157698934                 ................AA....A.A...T.T.A---.T..G...T  157698893
4        159126184                .....A...G...G...AA.......A..A.T-.TG..T.......  159126228
4        164885599                ..................A..T....A..---.ACT..T..G....  164885557
4        180397268                 ....................TC.......T...--..T.....G.  180397310
4        188391863                .................TA........T.G.C.-.G..G..G....  188391819
4        190169641                ..A........A......A.....T....A.A.-.G..TG.G...T  190169597
4        195424971                ..................A..........A.C.-T.C.TG......  195424927
4        205094135                   .....T.................T..A.C..C.-.T....A..  205094176
4        210803542                ..................A..........A.C.-.G..T..T....  210803498
4        211595263                ..................A......-.AT...TA.G..T..G....  211595307
4        212814769                ...........A......A..........A.C.-.GA.T..G....  212814725
4        212818525                ..................A..........A.C.-.G..C..GG.T.  212818481
4        220955214                 .................A........T.A.C..-G..T..G...T  220955171
4        225746691        ......G.T.-..............AA..........A.C..G.-.T..G....  225746640
4        226760264                ...........A....ATA..........A.C.-....T.......  226760220
4        228814910                 ...............T.A..........A.CT.--.GTTTG....  228814952
4        233484667                .................AA........T.A.C.-.TA.T..G....  233484623
4        233508231                   ..........................ACC..C.-.T....C..  233508190
4        237674086                ..T............T..A..........A.C.-.GA.G..G....  237674130
4        244419846                 .................AG.........A.C..-G..T..G....  244419889
4        245357242                ..................AG.........A.C.-.G..G..G...A  245357198
4        246551710        .....T.A...........T..A...A..........ATC..G.T..TG-....  246551763
                                          \                                     
                                          |                                     
                                          T
4        247135259                ...........A.A..A.A..........A.T.-.G..T..G....  247135303
4        251460527                ..................AGC......T.A.C.-.GC.T..G....  251460483
4        253260388                ..T....G...T......A..........A.A.-.G..T..G.CG.  253260432
4        261019294                .......AG..A....A.A..........A.T.--..CT..G....  261019337
4        261089672                ....C.............A............C.-.GA.T.TG....  261089628
4        263032860                   ............G.AA..........GTC....T..GC.....  263032903
                                                                      \         
                                                                      |         
                                                                      C
4        266401289                ....C........G...AA..........A.C.-.G..T.......  266401333
4        272184902                ..T............G..A..........A.C.-.GA.T......T  272184858
4        272835363                 .................A..TG......A.T..-G..G.GC....  272835320
4        277347631                 .................A..........A.T..----.G.G....  277347671
4        278182767                ..T...........AG..A..........-..-C....G..G....  278182724
4        4605406                 ...............A...A.............                4605438
4        10498853       ....A.T....-................A..........A.C...             10498810
4        11105399                  .............A.A.A..T.......A.C..-G..G..G....  11105356
4        11526399                ..................AA.......A.T...---...C.......  11526356
4        15512824                  .............A..T........A..A.C..-G..T..G...A  15512781
4        18178779                    ............G..A..T.......A.C..G.-.C..GC...  18178820
4        18211733               ....................A.......A.C.........          18211692
                                                                 \              
                                                                 |              
                                                                AT
4        18214319                  ................TA..T.........C..-G.CT.......  18214276
4        21301572                  ................TA..........A.C..-G..G.......  21301529
4        22726400                  ...............A.A..........ATC..-TT....G....  22726357
4        23916856                    ...........A..AA.........T..A....-A.G..C..A  23916897
4        27488777                    ...............A..T..............            27488745
4        28569965                  .................A.....G....G.C..-G..G..G...T  28570008
4        29701733                  ............G....A.......A..A.C..-G..T.G.....  29701690
4        30565032                  ........T........A.........CA.TG.--.....-....  30565073
4        33195944                      .............A........A..........          33195976
4        35315970         .....CAG.......-...A......A.......A..A.C..GGC...G-....  35316021
4        40030770                  ................AA..........A.T..-G..T..G.A.T  40030727
4        43672476                  ...............A.A..TG......A.C..-..CT..G.A..  43672433
4        44414491                  ............G....A........A.A.C..-...T..C....  44414448
4        53096820                 ....C.............T..........A.C.-.GA.T.......  53096776
4        57616507                    ..G............A.......A..A.T..G.-.T..G...T  57616548
4        65265975           ..A.....................A........                     65265943
4        66772672                  ................AA...CA.....T.C..--..T..G....  66772630
4        69204379                  .................A...G......A.C..-G..T..G....  69204422
4        74825080                  .................A.....G....A.C..-G.....G....  74825123
4        75078887                  .................A...CA.....A.C..-G..T..G...T  75078844
4        82335659                 .............GA.A.A..........A.T.-....T..G....  82335703
4        90739430                  ...............A.A..........A.A..-.C.T..G..G.  90739387
4        91235829                  .................A..A.......G.C..-...T..G...-  91235871
4        101319221                 .................A.......TT.A.C..-G.....GG...  101319264
4        105501558                 .................A........T.A.C..-...T...CA..  105501515
4        110518416                 .................A..........A.T..-G..T..G....  110518373
4        113132058                 ...............A.A..........A.T..--.GTT.G....  113132100
4        116501130                .................AAG...A.....A.T.-T...T..G...T  116501086
4        117947537                   ...............A...A...AT.A.C....-.TT...C.T  117947496
4        119130713                    .....T.............A..--.TT.......T....AT.  119130674
4        121710135                                                 .............  121710147
4        140653775                 .............A...A........T.A.T..-G..T..G..G.  140653732
4        146059757                 .................ATT........A.TT.-G..T..G....  146059800
4        146704030                ..................A.....G....A.C.-.G..T..G....  146703986
4        151670594                 .................A..........A.T..-G..T..C....  151670637
4        151819845                 ................A....A......A.C..-G.G...G...T  151819888
4        152726184                 ...........T.....A..........A.A..-G..G..G.C.A  152726227
4        158764024                 .................T..........A.C..-G..T.TG....  158763981
4        159107437                 ...............AAA..........A.C..-G..T..GG..T  159107394
4        159144734                ....C.............A..........-..CAGG..T..G..G.  159144778
4        160614062                .............GT...A..T.......A.C.AG.T...G-....  160614107
                                          \                                     
                                          |                                     
                                          T
4        164062105                ..A.............A.A.......T.T....-..A.C.......  164062149
4        167353192                 .................A........T.AC...G.T.T..G....  167353147
                                                                    \           
                                                                    |           
                                                                    C
4        167559355                 ............CA...A....A.....T.C..-GT.T....A.T  167559398
4        168955908                 .............A...A..........A.T..-G..G..G....  168955865
4        171482676     ..T......G.-.................A......A...A.C..-G..T..G...T  171482730
4        174116748                .................T...-...ATA.A.C.-.G..C..G....  174116705
4        175380779                 ...........G.A...A..........A.T..-T..T..G....  175380736
4        175732986                ..................A..T...........               175732954
4        175810813                .............-...............G.T..TG.GG..G....  175810768
                                                     \                          
                                                     |                          
                                                     A
4        176739469                 ..............T..A.......A.CA.C..-G.CT....A..  176739426
4        186532867                 ...............A.A..T.......A....-G..T....AG.  186532910
4        189172150                 ..............T..A........T.A.CT.-G...G.G....  189172107
4        193926146                   ...............A....C.....A.C..G.-.T..G.A..  193926187
4        194195173                 .................A..........A....              194195205
4        200443555                ..................A....A.A...G.C.-TG..C..GCA..  200443599
4        208710641                 ....C...........AA...G...A..A....-G.....G....  208710598
4        209595754                 ...........G...A.A..........A.C..-G..T..GCA..  209595797
4        209716418                 .................A..........ATC..--.GT..G....  209716376
4        209759103                 ..T..............A....A.....A....-G.CT..GCA..  209759146
4        210445942                 ........................A...ATC..-...G..G...T  210445899
4        212923940                 ..T..............A..........A.C..-G..T.......  212923983
4        213679627                ...........A....A.A.......A..G.C.-....T..G..G.  213679671
4        219800340                    ............A.A.T....A.TTG...-..C.T......T  219800300
4        220942936                ............G.....A........G.A...-.GA......CC.  220942892
4        221624204                     .............A.......T..G.C..GG..-..G....  221624165
4        223076959                 ...C............AAG.........A.C..-T..T.C.....  223076916
4        224582431                  .............G..A....A.....A.TG..--.T.......  224582472
4        226205999             ....C...A..........-.A.........T......G..T....A.T  226206046
4        230832373                ..................A..........A...               230832405
4        231434241                 ..............T.AA......A...A.C..-G..T..G....  231434284
4        232167576                 .............A..AA..T.......A.C..-G..T..G....  232167619
4        237180364               ...................AG..CA..AA.A..-....A..G....T  237180409
4        248785612             ....C.......---......AGC.......T..........GG-..T.  248785658
                                         \                           \          
                                         |                           |          
                                         G                           C
4        255366724                 ............CA.A.A..........A.C..-G..T..G....  255366681
4        255428609                   ...........A...A.......--.......GA.G..T....  255428568
                                                                   \            
                                                                   |            
                                                                   T
4        260929844                 .................A.....G.C..A.C..-...G.......  260929887
4        265557210                 .................A..........A.C..-G..T..G..TT  265557167
4        267951605                ..................A..........G...----.T..G....  267951646
4        269446045                  .........AG..G..A..........G---.C.A.C.G.....  269446005
4        271259575                  ................A.........T......             271259607
4        274659824                  ...........G....A.........T...T..---T.TG....  274659784
4        276185856                ................A.A..........A.C.-CG..TC.G....  276185900
4        278251043                   ...............A....A.....A.T....-.T......T  278251084
4        278525977                ...........A......A..T...A.G.A.C.-....T..G....  278526021
4        280185559                 ................TA....A...T.A.C..-G.....G....  280185516
4        516980                    .................A..T.......A.T..-G..TG.G...G  516937
4        3760502                   .................A......A...A.T..-G..T..G.A..  3760545
4        7615813              ...........C...AG.....A..................           7615772
                                                               \                
                                                               |                
                                                               G
4        9876466                ...C.............G..A.........T......CA.T.......  9876417
                                                                 \              
                                                                 |              
                                                                GG
4        12900505               ....................A........TC..-..C..G..C.....  12900552
                                                                         \      
                                                                         |      
                                                                         G
4        14771030                  .............AG..A....A.....A.C..-...G..G...T  14771073
4        16195346                 ................A.A..T.......A.T.-.G..T..G...T  16195390
4        16259767                 ...............G..A.......--.......GA.G..G....  16259812
                                          \                        \            
                                          |                        |            
                                          T                        T
4        18276407                  ........T......A.A............C..-..CT......T  18276450
4        18542690                  ...........T.....A........T.A.C..-G..T..T....  18542647
4        19756431         .....CAG................A.A......-...A.T..-G..G.......  19756380
4        31859483         ......G.-...........T...A.A......A...A.C..-G..T..G.A..  31859432
4        36114556                  ............G....A..........G.C..-G..T..G....  36114513
4        38626682                 ........T....A..AAA..........G.T....A.G.......  38626635
                                                       \                        
                                                       |                        
                                                      AA
4        42746990         ......GG.-.......T.A......A..........A.C.TG-..TG......  42747041
4        45976348                     ..............A...G...A..A.C..-G..T..G....  45976388
4        46470312                 ..................A......A...A.C.-.G..T..G....  46470356
4        59568374                     ..............A.........CA.TG....-C..G...T  59568414
4        68411931                  .................A.....G....A.C..-G.AT..C...T  68411974
4        72042808                 ...........A......A..........A.C.-TG..G..GG.G.  72042764
4        72399385                  .................A..........T.C..-G..T...CA..  72399342
4        101342542                 ...A...........A.A..T....T..A.C..-G..T..G...T  101342499
4        104728252                ........CT.CT...A.A......A...A.C.-.G..T..G....  104728208
4        122408817                .........T...................A.C.-.G.CT..G...G  122408773
4        132553067                 .................A..T.T...T.A.C..-...T..G....  132553024
4        133855770                 ...............A.A.......A..A.C..-G..T..G....  133855727
4        140510712                 ........T......A.A..T.......A.TG.--.....-....  140510753
4        144937900  ...A.......T.A..............C..AA.T........A.C.-.G..T.G..C.A  144937961
                           \      \                                             
                           |      |                                             
                           C     AA
4        146340436                ...........T......A........T.A.T.-T...G..G....  146340480
4        148199946        .....T.............A......A..T.......A.C.-TG..T..G.T..  148199892
                                  \                                             
                                  |                                             
                                 AG
4        148383437                 ................AA..........A.C..-G..G..G....  148383394
4        151052319                 ........G...G...............A.C..-.C.T.......  151052276
4        157674379                ..............C...A.....GA...A.C.-.G..T.......  157674335
4        162932999                ..................A.....CA...A.C.-.G..T....A.T  162933043
4        163417639                  .......T.AT....AA..........A.C..G-..T..G....  163417681
4        178781612                ................AAA.......--......GG..T..G....  178781657
                                                       \           \            
                                                       |           |            
                                                       A           T
4        182669392        ......G.-...........G...A.A..........A.C..-G..G..G....  182669443
4        184210546                  .......G....C.A.A.........GA.C..G-..T.C.....  184210588
4        188377998    ...A..A.T....-................A..........A.C...             188377953
4        188378119                ...........A......A.......A..-.A.C..A.T.C.....  188378164
                                                        \                       
                                                        |                       
                                                        T
4        191264545                ...........C...G..A..T...A...A.C.....--..G....  191264589
                                                                   \            
                                                                   |            
                                                                   G
4        195469012                   ..............AA........T.A.C..G.-..G......  195468971
4        198000405                .........G........AC...A.AA..A.T.-.G..T.......  198000449
4        201348603                ........TT........A..........A.C.-------.G....  201348641
4        222197929                  .........A...G..A.......A..T...........-....  222197886
                                                                     \          
                                                                     |          
                                                                     G
4        224532948                ...........A.....A...........A.C.-.G..T.TG....  224532904
4        231752885                ...G..............A...A....T.A.C.-.GA.T.......  231752841
4        236099300                 .................A......A.T.A....-G.AT......T  236099343
4        241416277                 .................A........T.A.C..-G..G..G....  241416234
4        245927196                  ..........T..GATA........A.ACA...--.........  245927237
4        247015576                 .................A...A..A...A.C..-GT.T.......  247015619
4        247894078                ..................A..........A.T.-.G..T..GG...  247894122
4        249953238               ...A............T..A.............-C...---GC....  249953196
4        256540931                .............A....A..........G.C.-.G..G..G....  256540975
4        267605895                   ....G..........A............C..G.-....GG...  267605854
4        270123369  .T.....CA.T....C......G.........-............C..              270123415
4        270124895  .T.....CA.T....C......G.........-.............                270124851
4        270125005  .T.....CA.T....C......G.........-............C..              270124959
4        272650489                 .................A..........A.A..--.G.C...A..  272650447
4        273762639                 .......T....................A.C..-G..G.GG...-  273762597
4        274345926                    ..............A..........A.....TT.---G....  274345966
                                                               \                
                                                               |                
                                                              GC
4        287988074                 .................A..G.......A.C..-G..CG.G....  287988031
4        20983360                   ........G..................A.T..-G..G..G....  20983318
4        32982740                 ..................A..........-----....T..G....  32982700
4        13882868                  .................A..T.......A.C.-.G..G..G....  13882825
4        17633047         ......G.-.................A..........A.C.-.GA.G.......  17633098
4        21241652     ...A..C.T....-................A..........A.T..-G..T..G....  21241597
4        273786058                  ..............A.A...........CC..-G..G..G....  273786016
4        5110660                   .................A..........A.C.-.GA....G....  5110703
4        47799585                  ..G..............A..........A...-..T.T.......  47799628
4        209396731                 .........T.......A..........A.T.-....T..G....  209396688
4        223859687                 .................A.G........A.T.-..A.T.......  223859730
4        226925089                ..................A..........-----G...T.......  226925049
4        244838892          ....G..-................A...C......A....-G..T..G....  244838843
4        11563174              ....C.........A....A.A..........-...A..T.T..G....  11563223
                                                                     \          
                                                                     |          
                                                                    CT
4        16111973                   .....C..........A...............-..GC..G...T  16112015
4        42849213          ....C.T..................A..GC......A.A...-..T..G....  42849265
                                     \                                          
                                     |                                          
                                     C
4        56402556                 ...........A......-..T.......A.C.-.G..T..G....  56402513
4        120506822                 .................A..........A.C.-.G..T..G....  120506779
4        138267495                ..................A........-.A.T.-....T..G...T  138267538
4        198709525                  .....C.....A....A..........A.C..--.GC.......  198709484
4        222870100                  ................-..........A.T..G-..T..G....  222870141
4        247224948                 ......G.........AA..........-----....TT......  247224909
4        269923536                  ................A............T..-..CT..G....  269923578
4        28636051         ......G.-.................A..........T.T.-.GA....G....  28636102
4        38485931                    ..........CA...A..........A.C.-.G.....G...G  38485972
4        64146400                    ......T.A......A..........A.A...-..T.C.....  64146441
4        153070088                   ...........A...A....A.....A.C..G-........G.  153070047
4        179962532                 .................A............-T.G...T..G....  179962575
4        188927588                 ..........A......A..........A.C.--....C.G....  188927630
4        189716804                   ..........................A.C.-.G..C..C.AT.  189716845
4        213019600                   ...............A......CA..A.T..G-..T.......  213019641
4        274582445                ..................A..........-----....G..G....  274582485
4        4214451                  ..................A........A.A.C.-.G..T.......  4214406
                                         \                                      
                                         |                                      
                                         G
4        14116534                     ..............A....A.....A.T.-.G..T..C....  14116494
4        14550667                     ..............A..........A.C..G.-.........  14550627
4        31855224                    ......T........A.........CG.C...-..G..G....  31855183
4        35285926                  ................AA..........A.C.-.G.....G....  35285969
4        53404286                  .................A..........A.C.-.G..T..G....  53404329
4        59260679                 .......-..........A....A.....A.C..C.T...--....  59260721
4        61964130                  ........G........A..........A.T.-.G.C...G....  61964087
4        72339913                     ..............A..........A.C..G.-.G.......  72339873
4        130086820                  ................A..........A.C..-G..T..G.A..  130086778
4        138534519                 ................TA..........A.C.-C...T..G....  138534476
4        139903009                    ..............A..........A....G.-.T.......  139902969
4        161100555                .......A........C.A..........A.---.T..........  161100513
4        177257164        .....TA............A..-.T....T.......G...-.G..T.......  177257113
4        181232074                 ............C....A........TGA.C.-.G..T.......  181232031
4        189973500                ..................A.............---G..T..G....  189973542
4        237448034                 .................A.......T..G.C.-.G..G.TG....  237448077
4        237625353             .....................A...............G.-.T..G....  237625402
                                                               \                
                                                               |                
                                                              AG
4        251019796                    ....C.........A..............-.G.CT......T  251019836
4        253748327                ..................A..........A..-.GG..T..G....  253748283
4        262744539                 .................A......A...A.T.-.G..T.C.....  262744582
4        265597268           ............G.........A....C....--..A...T.CT.......  265597316
4        266663875         ..C.....-.....G.G........A............C..............  266663820
                                                                    \           
                                                                    |           
                                                                 AGCT
4        282587693                ................A.A..........A..-.G...G....T..  282587649
4        2855849                     ...............A..........G.C..-G.....G....  2855890
4        35346911                   ................A..........A.C..-G..T..G.A..  35346953
4        67422638                   ..............ATA..........A.C..-...T.......  67422680
4        81101210                    ....G..........-..........A.C.-.G..T..G....  81101250
4        88356716                   ..............A........A...A.C..-G..G.......  88356674
4        91333099                 .........T.C......-..........A.C.-.G..T....A..  91333142
4        91440445                   ................A..........A.T..-G..T..G....  91440487
4        102454643        ......G.-............CA...A..........A.T.-.G..T.......  102454694
4        147401855    ...A....A.C..-.........A....A.A......A..TG.C..--.....G...T  147401801
4        163336959             ..A..................A.........----..C.A.T..T.A..  163336915
4        175494674                     .............A..........A.C.-.GA.........  175494713
4        183236027                  .............G..A..........G.C..-G..T..G....  183235985
4        183368171                  ................A..T.......A.C..-G..G..G....  183368213
4        184107824                    ........................-......G..G..C..G.  184107865
                                                                  \             
                                                                  |             
                                                                  C
4        189081009                   ...............A..........G.C..-G..T....A.T  189080968
4        189178119                  ...G............A...A....T.A...-.G..T......T  189178161
4        205504969                  .......T...C....-.........-.....G...T...G...  205504927
                                                                  \             
                                                                  |             
                                                                  T
4        208506489                 .................A......A...A.C.-....T..G....  208506532
4        223429343                 .................A.....G....A...-.G..G..T....  223429300
4        262115383                 .................A..........---.AC..CT.......  262115424
4        267822732                  ..............A.A..........A.T.-C...T..G...G  267822774
4        275345329                    ........T.....A..........-----....T..G....  275345293
4        1958351               ...............TCA......T.A..T..--..C....T.......  1958397
4        4347361                  ..................A.......A..A..---...T..G...T  4347403
4        6756840                   ..............G..A..........A...-.G.CT..G....  6756797
4        17381896                 .................AA..........-----G...T.......  17381856
4        18114429                  ..........T...G..A..........A.C.-.G..G..G....  18114472
4        20129749                ..C..............A.A......AA..G.-.T...C...C...T  20129704
4        21795187              ....C............A...A..........-..-T.G....GG....  21795141
4        22555651                 ..................A..........-----G.C....G....  22555611
4        23071853                 ...............G.AA..........-----G...T..G...T  23071893
4        27481238                   ................A..........A.C..-G..TG.G.AC.  27481280
4        59218013                  ............A....A..........A.C.-..A.TG.G....  59217970
4        60829269         .....TAG................-.....G......G.-T.GG..T..G...A  60829218
4        71264270                    ...............C..T.....A.A.T...--.T.......  71264230
4        76389258                 ..................A.......-------A.C..T.......  76389296
4        81591937         .....CA............A....A.C.-........A.T..G.T...G-....  81591886
4        82405584                 ................A.A..........AT....--.T.......  82405540
                                                                  \             
                                                                  |             
                                                                  C
4        91498111                 ..T...............A..........---.AC...T..G....  91498069
4        91892209                 ................A.A..........-----GG..T..G....  91892169
4        104836229        .....TAG..................A......A...A.CT.G.T.G.C-....  104836282
                                           \                                    
                                           |                                    
                                           A
4        107417813                    ..............A..........A.C..G.-.........  107417771
                                                                            \   
                                                                            |   
                                                                           GG
4        124950612                ................A.AC......AA....-..--.T.......  124950570
4        149954777                ...........T.A....A..........-----....T..G....  149954737
4        192817695                  .....A..........A..........A.TT.---.T.......  192817735
4        201611454                 ..............G..A......A...T.C.-C...T..G....  201611497
4        219159445                 ................AA........T.A.CT-.G.CT.......  219159488
4        222737200                   .....T.......A.A..........A.C..G-..G..G....  222737241
4        225541202                  ........T.......A....T.A...A.C..--..T..G....  225541161
4        250453755                             .....A..........A.C...-..T..G....  250453786
4        261640499                 ...............A.A....C..A..A.C.-.G........G.  261640456
4        264205740                 .................A..........A.T.-.G..T..G.A..  264205697
4        270470168                  ................A..........A.C..-G..G..G...A  270470210
4        273727412                ..................A........TC...-....---GT....  273727371
4        282362986                   ......A...C....A..........G.T...-..G.......  282362945
4        10460544                   ............A..TT..........A.C..-G..T.......  10460502
4        14457353                 ..................A..............TCG.G...G....  14457307
                                                                  \             
                                                                  |             
                                                                  A
4        19984012                 ...............G..A..........-.C.-.G..T..G....  19984055
4        20389038                   ..............A.A..........A.T..-GT.T.......  20388996
4        24369469                    ........T...G..A..........A.C..G-..T..G....  24369510
4        24864928                   ................A.......A..A.C..-G..G..G....  24864886
4        26286381                  ...A.............A..........A.T.-.G..T......T  26286424
4        35422369                 .......C.T........A......TAA....-..--.T..G....  35422411
4        48966128                 .........T....A..A-..........A.C.-.G..T..C....  48966085
4        50074445                 ..T...............A...-....G.A.C.-.G..T..G....  50074402
4        58134872                 ..................A........--..A.A.T..T.......  58134829
4        58482322                 .................AA..........A..---...T..G....  58482364
4        90536154                 .......G..........-..T.......A.C.-....T.......  90536111
4        129046655                  ..............AAA..........A.T..-G..T......T  129046697
4        131520529                  ................A............C..--..T.GG....  131520570
4        164364937           .....-.................A..........A.C.-.CA.TT.G....  164364889
4        174341567                    ..............A..........AGC..G.-.T.......  174341527
4        189180791                    .............TA..........A.C.-.G..T.......  189180831
4        190294552        .....CAG.........T.......A-..........A.CT.G-..T..G....  190294501
4        190496441                  ..C.............A........T.A.C..-G..T.......  190496483
4        195804915                 ........G.....G..A..........A.C.-.G.....G....  195804872
4        197639721             ....C.......T.C......A..........--..C..A.T..G....  197639675
4        205538818                 ...............A.A.......A..A.C.-.G..G..G....  205538861
4        207601648                ........T..A......A.......A..-...TG...T.......  207601692
4        208442324                 ...........T.....-..........A....-G.CG......T  208442282
4        208977087                  ...............CA.........TGT...-...TG......  208977129
4        210796739                  ..............A.-.......TA.A.C..G-..T..G....  210796780
4        220102172                  ................A.....G....A.T.-.G.....GG...  220102214
4        230270444        .....TAG.............-....A..........-----....G.......  230270397
4        232883537                ................-A.....A.........T....T..C....  232883581
4        257451650                  ...............AA...............--..T.....G.  257451691
4        259279438                 .................A........T.A.C.-.T.........T  259279394
                                                                               \
                                                                               |
                                                                               T
4        264044820             ....C.....C....G.....A................T-.G..G....  264044771
                                                               \                
                                                               |                
                                                              GG
4        266452260                  ..............A.A..........A.T..-G..T..G...T  266452302
4        268695312                  ................A..........A.C..-...G..G....  268695354
4        273671998                  ................A........TG..C..-G..G..G....  273672040
4        287843245                ...........AT.....A.G...........----.C........  287843204
4        9514833                    .......T.......TA..................G..C.....  9514789
                                                                    \           
                                                                    |           
                                                                    A
4        18364555                      .............A.........-......GTC.G.C...T  18364516
4        20089183         .....T................A.AA-..........A.T..G.T....-....  20089130
                                  \                                             
                                  |                                             
                                 AG
4        21305842                   ................A..........G.C..-..C.T.G....  21305800
4        28922053                 ............C.A...A..........-----G...G.......  28922093
4        30165836                   ................A..........A.C.-.GA.T..C....  30165879
                                                           \                    
                                                           |                    
                                                           T
4        37756525                    ...............A..T.......A.C.-TG..G..G...A  37756566
4        86035634                  ...C.........A...A..........A.A.-.G..G..G....  86035677
4        99627448                   ................A..........A.T..-...T..G..G.  99627490
4        101421415  .T......A.T....C..........T.T..--..A.......A...T..T...G-....  101421358
                                                                 \              
                                                                 |              
                                                                 T
4        105729003                   .....G.....A...........CT.......--.T..T..G.  105728963
4        129070884                    ..............A.......AT.A.C..G.-.T....A..  129070924
4        140497722             ............T.AT....TA..G...A.T.--......--..T....  140497678
4        142110082                   .........G.....A..........A.C.-.G..T.......  142110041
4        151715797                      ............A..........A....G.T.--....T.  151715760
4        157495275                 ...........TCA...A......AA..A.T....T....-....  157495319
                                           \                                    
                                           |                                    
                                           A
4        163793895                   ......T........A.......A..A.C...-..T.......  163793854
4        163839708                .....A.C.......G..A....T..A..-----....T..G....  163839748
4        168686232                 .................A.TT.......A.T.-T...T.......  168686189
4        169052869                 ...C...........A.A..........A.C.-.G.AT..G....  169052912
4        180458175                  ................A..........G.C..-G..G..G....  180458217
4        194343414                 ................AA..........-.AT.GG..T.......  194343371
4        200056680                   .............CAA..A.A..A..A.C..G-..T......A  200056721
4        201385885                 .................A..........A.C.-C...T..GC...  201385928
4        212532372                   ...............A............C.-.GA.T.C.....  212532413
4        235859103                 .................A..........A.C.-.G..T.....G.  235859146
4        236018952                     ........A....A..........A.C.-.G..T.......  236018913
4        238625129                   .....G.....A...A..........A.T...--.T..G...T  238625089
4        248313318                 .................A..........G.---C...T.TG....  248313359
4        253121088            .............T....A...A..T.....--.T.......T....A.T  253121041
4        269800593                ...C.........G....A..........G..-----.C.G.....  269800553
4        272547398                  ................A..T......-.G......CT.C....T  272547355
                                                                    \           
                                                                    |           
                                                                    A
4        280374955          ......-..........C.G....A..........A.T.-.G..T..G.A..  280374906
4        282976074                  ...........................A.A..--.GG..G....  282976115
4        4277762                  .........T...A....A....A.......T.-.G..T.......  4277807
                                          \                                     
                                          |                                     
                                          T
4        9275131                ....-...............A..........G.A...--CT..G....  9275175
4        14558010                     .......A......T..........A.T..G.-.G..G....  14558050
4        30580431                  ...C.............A..T.....T.A.C.-.G..T..G....  30580388
4        33386439                  .............A.ATA..........A.C.-.G..T.......  33386396
4        33714717                     ...........G..A..........A.C..G.-.T..G....  33714757
4        58317850              ..T.................AA........A......-...-..C....  58317802
                                                               \                
                                                               |                
                                                              GG
4        66916878                    ...............A..T.......-----G...T..GA...  66916915
4        69535656                  ...............A.A..........A.C.-.G..T..G....  69535699
4        71697774     ...A.C..T............T.A......T.-........G.C.C.G..T..T....  71697718
4        76599021                  .................A.G........A.C.-.G..T..G....  76598978
4        106075736                 ............G....A..........-----G...T..G....  106075775
4        112078013                ..................A.....G.AA....-..--.G..G....  112078055
4        117096129                ..................A........T.---.AC...T..G....  117096087
4        160138161                  ..............A.A..........A.C..-...-..G....  160138202
4        170436739                 ...........G.A.T.........A..A.T.-....T......T  170436696
4        175268489                         .......A.A............T.-....G.......  175268454
4        187291017                 .................A........T.-----GT..T..G....  187290978
4        193720482        .......TA-............A...A..........A.C..-G..T..T....  193720431
4        212879849                   ............T..A..........-----G...T..G....  212879886
4        215203017                 .................AC.........A.C.-....T..G....  215203060
4        229443671                 ............G.G..A..........A.C.-.G..T..G...T  229443628
4        232030973                ...........A......A.............-..--.T..G.A..  232030931
4        233244222                 .................A........T.A...-CT..T.......  233244179
4        243857529                    ............T.A..........G.C.-T...C..G....  243857569
4        245776107                    ..............A..........A.C.-..T.T..G...A  245776067
4        249966105                ..................A..........A..---T..T..G....  249966147
4        261542968                  ................A........--..ACT.......GCAT.  261543009
4        263029484                ...........A..A...A..T.......A.T-..--.T.......  263029526
4        277087270                 ......G....GG....A.......CT.....-.G.CC.......  277087313
4        2389022                   ..........AC...A.A.....GT.A.T...--.....G-....  2388981
4        4720221                   ..........AC...A.A.....GT.A.T...--.....G-....  4720262
4        9518156                 ...............A...A........T.---.AC..GC..G....  9518113
4        16652845                      ............AA...A...C..--.....T.T.......  16652807
4        17797581                    ..........GA...A..........A.T..G-..G..G.A..  17797540
4        21375370                  ......G.....................A.C.-.G.GT..G...T  21375413
4        22096016                  ...C............AA..........A.T.-.G..T..--..G  22095975
4        53278638              ....C..............A.A..........-----GGC.T......G  53278681
4        57764188                 ....C....T........A..-...A...A.CC-....T..G.A..  57764145
4        69233367                    ............G..A.........C.T.....T....T....  69233413
                                                                     \   \      
                                                                     |   |      
                                                                     G AAT
4        73370207                  ...............A.A.......A..---.AC...TG......  73370166
4        88349437              .....T...............A..........-----G.C....G.A..  88349480
4        101242381              ...A.....G......A..............-.AT..G..T..G.AG.  101242427
4        105272287                  .......T.A......A..A.......A.C.-....T..GG..T  105272245
4        128458339                     ....TT.....A.A........T.A.C.-....T..C....  128458378
4        130097326             ............T...................                   130097357
4        131038775                ..................A............T....T...        131038735
                                          \                                     
                                          |                                     
                                          T
4        140815535                     ....T........A..........A.T.-....G....A.T  140815574
4        147924974                   ......T......A.AG.........A.C..G-..T..G....  147924933
4        163407938                  .............................A..              163407969
4        172747882                ..................A.C........A..-.GG..T..G....  172747838
4        174021634                     ....T.A.....A-.......AA.A.C.-.G.........G  174021672
4        176314455                    ..........A...A........A.G.C..G.-.G..G....  176314415
4        178786754               ...................A..........A..G..G.CC.......  178786702
                                               \                  \             
                                               |                  |             
                                               C              GAAAC
4        181736973                .........T....C...A.G........A..----..T..G...T  181736932
4        183772118        ......G..-................A..........A.C..-G.AG..G....  183772169
4        184653940                ..................A..T....A......TT.T....G...T  184653987
                                                                  \      \      
                                                                  |      |      
                                                                  C      T
4        191060716                ..................A..........A..-..--.T..GG...  191060758
4        193394871                  .............G..A........T.A.C.-CT..G..C...T  193394829
4        193470216                ..................A..........G..------T..G...T  193470177
4        199155673             ....-...............AA..........A.T..--..T......T  199155718
4        201630646                 ................AA..........A.T.-.GA.T..G....  201630603
4        215523651              ....................A.......C.C.--.........       215523691
4        222592946                  ................A...A......G.C.-.G..T..GG...  222592904
4        226500192                      ............A.......A..A.C..GG..-..G....  226500230
4        228904056             ....C....A.....T.....A.......AT...T.-....T..G....  228904105
                                                               \                
                                                               |                
                                                              TT
4        252604234                   ..............AAG.........G.C...--.T.......  252604274
4        258492035                  ................A....A.....A.C..-GC.T..G....  258492077
4        259643231                 .................A.....GT..GA.C.-.G..T.......  259643274
4        271524953                    ..............A............CG.G.-.T..G..G.  271524993
4        272088636                 .................A..........A.C.-.G..T..G...T  272088679
4        14548624                 .........A.......AA..T.......-----....T..G....  14548664
4        16431217                    ......T..C....AA........A.A.C...-..T.......  16431176
4        16760986                  .......T..A......A.......T.GA.C.-.G..T.G.....  16760943
4        16838224                  ............A....A....A.....A.C.-.GA.G.....GT  16838181
4        17768826       .....C..G...................A...A...A.C......CAG...G....  17768886
                                      \                \                        
                                      |                |                        
                                    GGT               GC
4        20830428                  ...........C..G..A..........A.C.-.G..G..GA...  20830471
4        21547746                  ......G..........A........T.A.CC--...T..G..C.  21547788
4        24687373                   ................A......A..CA.T..-G..T..G...T  24687331
4        25981243                  ........T.A.G....A..A....A..A.T.-.G..T..G....  25981286
4        30368800                  .................A.......A..A.C.-.G..C..G.A.T  30368843
4        30387182               ...........A.A.....AA..T.C..---..---..A.........  30387223
4        30669429                    ..............TA...G......A.C.-.G..T..G....  30669470
4        32624163                ...A......A................T.T..-......T..G.T..  32624209
                                                                       \        
                                                                       |        
                                                                       A
4        32972618                  .................A....A..A..A.C.-.G..T.C.....  32972661
4        33697507                 ..................A......---------....T..G....  33697471
4        43988206                   ................A....A...TGA.A..-G.....G...T  43988164
4        60234317                     ..............A........GT..-...G..T..G....  60234277
4        61523845                 .............A...A-..........A.T.-.G..G..G....  61523801
                                          \                                     
                                          |                                     
                                          T
4        62798161                  .................A..........A.C.-CT..G..G..C.  62798204
4        70390523                       ............A..........A.C..G.C.-..G...G  70390485
4        83996828           ....G..-...........A....A..........A.C.-.GA.T..G...T  83996877
4        86862864                    ......A......A.A..........A.T..T-..T..G...T  86862905
4        90443101                 ...........A......A..........---.AC...G..G...A  90443143
4        92727788     ......A.T....C.........AT......T--...----.....--..T...G...  92727739
4        93375826      .....A.T..--...........G.....A..........G...----CT.......  93375776
4        105173371                 ................AA..........A.C.-.G..T......T  105173414
4        105919578                ..............C...A..........A.C.-TG..T..G....  105919533
                                                    \                           
                                                    |                           
                                                    C
4        119927980                ..............A..AA..........A.C.-TG..T.......  119928025
                                                \                               
                                                |                               
                                                A
4        123282154                 .................A..........A.T.-C..CT..G....  123282197
4        128879176                   .....G.........A......AA..A.T..G-..T..C....  128879135
4        132518672                 .................A......A...A.T.-.......G....  132518629
4        138782084                 ..........A....AA-..........-----............  138782046
4        139349538                .............C..A.A..........-----G...T......T  139349498
4        150577608          ...T....-........A..A..AA..........A.C...--.T..G....  150577656
4        171200941                 ....C....T.......A........T.A.C.-.G..T.C.....  171200898
4        173028676                   ......T........A..TG......A.C..G-..T..G....  173028635
4        174288382               ............A....-....T.....T.A.C.-....T..G..G.  174288426
4        177022029                    .....T........C.......A.TG.....T-.....-..T  177021990
4        188949769                 .................A.G........A.T.-..A.T.......  188949812
4        196080052                 ................AA..........T.C.-.TA.T.......  196080095
4        208900337       ......T..A.................A..........-----....T..G.T..  208900388
                                   \                                            
                                   |                                            
                                  GT
4        209075261                 ............A...AA..T...A.T.A.C.-....T..G....  209075304
4        209761436             ...............G....AA..........-.....G.GT...C..T  209761389
4        209911469            ..G.................C.A.........-..T.A..A.T..G....  209911517
4        212957799                 ....CC...........A.......A..A.T.-....T..G....  212957756
4        222318075                    ..............A..........A.T..G.-.T....A.T  222318035
4        225928781                 .................A.........T....-...A.......   225928824
                                                                         \      
                                                                         |      
                                                                         C
4        226384858                 ..............GA.A........G.......GA.C.GG....  226384904
                                                               \                
                                                               |                
                                                              AG
4        226812053                ..............A...A...C......-----G.T.T.......  226812013
4        234361127                  ................A........A.A.T..-G..T......T  234361169
4        242784637        ...C......--..............A..TG..A...A.C..G.-.T.......  242784587
4        246789936                 ........T...G....A......A...A.C.-.GT....G....  246789979
4        250492824                   ...........A...A..AG......A.C..G-..G..G...T  250492865
4        266467887                 .................A..T.........T.-...GGG.G.T..  266467930
4        277250624            ....T.A...............A..G.A..T.-....--------..C..  277250584
4        284394841        ...C..G..-...C..............TT.......A.C..-...T..G....  284394892
4        286314854                 ...........C.....A..........A.C.-.G..T..G....  286314897
4        2471678               ....C................A..........                   2471647
4        8109975               ....C................A..........                   8109944
4        10601902                      .............A...............C..           10601933
4        11995892                    ...............A.........T......             11995861
4        13524353                  .............A...A..............               13524322
4        14577564              ....C................A..........                   14577595
4        18022052                  ................AA..........A.C.-.GT.T..G....  18022096
                                                 \                              
                                                 |                              
                                                 A
4        18898372                  ............G.G..A..........T...-.G.G..C.G..-  18898414
4        21341535                  .................A..........A.C.-.G.AT..G....  21341492
4        21581483                   ............T...A..........G.C..-..CTT..GA..  21581525
4        22931745                   .......T..T.....A............C..-...------.T  22931709
4        23823891              ...............T.....A..........                   23823922
4        27713700                 ................-....AAA.....A.T.-.GA.T..G....  27713743
4        28528405              .....T.C.........A...A.........T...T..--....G....  28528453
                                                               \                
                                                               |                
                                                              AT
4        29676523                   ...........G....A.......AT.A.T..-G..T..G....  29676481
4        32601410           ..A....-............A...A.........TA....----T..G...T  32601364
4        34518512                  ..............G..A..G.A.....-----G...T.......  34518551
4        35440088                  ................AA....C.....A.T.-.G..T..G....  35440045
4        36776311                 ..................A....-..A..A.C.-CG..T..G....  36776354
4        38584488                   ...G...G..C...A.A..........A.C.-.G..T..G....  38584530
4        42767168              ............T........A..........                   42767137
4        59520698                 .............A..-.A..........A.C.-.G.CT..G....  59520741
4        61186558                  ..........C......A..TG......A.C.-....T.C.....  61186515
4        61392299                   ................A...A......A.T..-G..G..G....  61392257
4        81686607         ......A.-.................A..G.A.....G.C.-.G..T..G....  81686556
4        82493827                   ...........G....A.......A..A.T..-...T..G....  82493869
4        88717658              ....C................A..........                   88717689
4        88857032                  .................A..........A.T.-....G....     88857072
4        104088609                    .....T.......AA......A...A...-....C.TG....  104088649
4        115052886             ....C................A..........                   115052855
4        115360856                 .................AT.........A.T.-.G.GT......T  115360813
4        124583663                    ..............A..........A.C..G.-.T.......  124583703
4        129888764                ................-.A..........A.C.-.G..T..G....  129888807
4        132730141                  ................A...........TC.-.G..T..G....  132730183
4        132909072                .................AA........A....-..--.TC.G....  132909030
4        136130489          ....-.................-...CT.A.....---.AT...T..G....  136130443
4        136130861                 .................A......A...A.C..GG..T..G....  136130816
                                                                   \            
                                                                   |            
                                                                   G
4        148656099                    .............AA..........A.C.-....T......T  148656139
4        153243158                ..................A........A.T..---...C..G...T  153243116
4        157181038                  ...............AA...............              157181069
4        157439235               ...T......TT.....T.A....T....TG.-...T..T..G....  157439190
4        168524875             ....C................A..........                   168524844
4        171020547                          ........A....A...T.A.---.T..T..G....  171020579
4        177884364                 ............C....A.G.....T..---.AT...T..G....  177884323
4        180014458                    ..............A..T.......A.C..G.-.T..G....  180014418
4        182738336                    ..........C...A..........A.CT.G.-.CC......  182738296
4        187837042               ...................A.......A....                 187837011
4        193389001                 .................A.......A......               193389032
4        197077532  .T...A.....T....................A.......T..A.C.-.G.CT..G...T  197077595
                                 \ \                                            
                                 | |                                            
                                TT AAT
4        198943031                 .................A....A...T.---.ATG..T..G.A..  198943072
4        206296117               .....G.............A...........C.......T..       206296160
                                           \                                    
                                           |                                    
                                          AA
4        206910180             ...................A.A..........                   206910211
4        209259762                  ...............AA.......C..A...-.G.ATG.G.T.T  209259720
4        216514570                 .................A..A.CT....A.C.-.G..G..G....  216514526
                                                       \                        
                                                       |                        
                                                       T
4        225148393                      ...........TA...................          225148362
4        228448960                 .................A..........A.C.-.G..T..---..  228448920
4        230487381                 .............A...A..........-----GT..T..G....  230487342
4        233080946                 .................A.......T..A...-.GC.T..T....  233080989
4        237577007                    ..............A..........G.TG.G.-.T..G....  237577047
4        237830795                  ................A..........A.C.-.GT.T..G.A.T  237830753
4        238746327                   ........AC.....A........A.A..G..-..T..G....  238746286
4        238827039                 .................A...C......A.C.-.GA....G.A..  238827082
4        247481931                  ..............AAA........TTTCC..--..T.T....T  247481972
4        252221321             ....-................A..T.....ATG..G...A......T.T  252221271
                                                                    \    \      
                                                                    |    |      
                                                                    C   TT
4        252996399            ...........A..........A.........                    252996368
4        254721023                  ..............A.A.G..........C..-G.CT..G....  254721065
4        259115651                  ..A...T.......ATA.......T......T--..T..GG...  259115610
4        263086491                ..T...............A..........G..---G..T..G....  263086533
4        270079969               ..............G....A............                 270080000
4        271698943                        ..........A..................G..        271698912
4        272893188    ......---....C................A..A.......-.AT.GG..T..G....  272893135
4        275446173                  .............G.......A..........              275446204
4        275968114                  ................A..T.......A.T..-G.CT.......  275968156
4        276202370                ....GC.......G....A..TG....T.A.-..GG..G.......  276202326
4        277279334                 .................A....A.........               277279303
4        280298678                  ................A.G.A.....TG..........G....-  280298633
                                                                    \           
                                                                    |           
                                                                  CTC
4        283653886                 ...............A.A..........A.C.-.GA.T.......  283653929
4        194331775                ..T...............-........T.A.C...-..T.......  194331818
4        250076306                    ..............A..........A.C...--.T.......  250076267
4        13738932                   ..................-........AGC...-.....G....  13738891
4        62135801                     ..............A...C......T........T..G...T  62135758
                                                                 \              
                                                                 |              
                                                                CT
4        87857159                 ..................A..........A.C..-G..T..G....  87857204
                                          \                                     
                                          |                                     
                                          T
4        15016436                  .................A...A......G..-----.T.......  15016397
4        186772496                  ...C............A..........G...----.G.......  186772535
4        190035776                ................-............A.C..-G..T..T...T  190035733
4        246114511                   ...............A.......A....T..-G..T..T....  246114552
4        250396968                    ..............A............C..-G..T..G....  250396928
4        254157134        .....C.T................-............A.CT.-G..T..G...T  254157083
4        97183375                   ................A.......A..A...-.G..C.......  97183417
4        226785784                   ...............A..........G.C..-G..T..G....  226785743
4        232216761        ..C..C.G..................A..........A....-G....TG.A..  232216708
                                          \                                     
                                          |                                     
                                          T
4        243113343                    ..............A.......A.CT.C...-..T..G....  243113303
4        21306752                     .......C.C....A............C..G-..T..G....  21306712
4        22561163                     .....T................C..A.C..-G.....G....  22561123
4        31727174         .....T..................-............A.C..-G..C..GA..T  31727227
                                  \                                             
                                  |                                             
                                 AG
4        37222212                 ..................A...--.....A.C..-G.....G....  37222254
4        107744493                    ..............A............C..-T..T.......  107744453
4        121868799                ...G..............A........T.A.------.T..G....  121868838
4        133952917                 .................A..........-..CAG...T..G....  133952874
4        145199862                 ...............-.A..........A.C..-G..T..G.T..  145199820
4        146098261             ...............T.....A....T....----...G.GT.......  146098217
4        209752990                    ..............A..T.......A.C..-G..T..G....  209753030
4        226910566                     .............A....A.....A.C..G-.C...G.A..  226910527
4        236833132        ......A.T.-..............AA..........A.TT.-G..T..G....  236833081
4        255982359                .................AA..........A.T..-...T.......  255982314
                                          \                                     
                                          |                                     
                                          T
4        16833363                 ........G...G.AGT.A..........-........TGG.....  16833407
4        71218784                    ...............A........T.A.C..-...........  71218825
4        129605261                    ..............A..........A.A..-G..T..G....  129605301
4        140075928                ................-....A.......A.C..-G..T..G....  140075885
4        216711012                  ................A.......--....---.C.T.......  216710974
4        229404961                ................-........A...A.C..-G..T.....G.  229404918
4        236881124                .....C............A..........-.T..-GCC...G....  236881081
4        242659407                ..................A..........---.AC...T..G....  242659449
4        6693981                  ..T...............A............-.A.G..T.......  6694025
4        9679471                  ..................A.......A..A.C..-..C..T.....  9679516
                                          \                                     
                                          |                                     
                                          T
4        24277486                 ................A.A.......--....---...T..G....  24277446
4        46689705                    ........................T.A.C..-...T.......  46689664
4        130789582                ..................A....A..--....---...T....A.T  130789622
4        174360420                   .............A.A..........G.C..-G..T......A  174360461
4        184729789                   ......--.......A..........AGC.AT......C-...  184729750
4        189394822                ..............A...A............---...GT.......  189394864
4        189958073                 ...............-.....CA.A...A.T..-......G....  189958031
4        206882721          .....T.A.....G....G.....A...-.........T...T.G.T.....  206882771
4        219960689               ...................A..........-.C..-GT.T..G.C..  219960733
4        228826721    ......A.T.GT................A.A.........TG.....G.....T.C.T  228826662
                                          \                          \          
                                          |                          |          
                                          T                          T
4        237134084                   ..............AA........T.A....-G.....G....  237134043
4        245319049                ..................A..........A.C..-...T..G....  245319004
                                          \                                     
                                          |                                     
                                          T
4        279419411        ......G.-.......G...--...............A.C..-..CT..G....  279419362
4        8173675                      .............AA........T.A.A..-G........G.  8173635
4        12137720               .................G..A.........C........G.G...A.T  12137672
                                                              \                 
                                                              |                 
                                                              T
4        14166541                    ...............A..........A.T..-G..G..G....  14166582
4        34549560                 ................ACA..........-----....T..G....  34549520
4        36471433                     .........A.GA......A.....A.C...-..G..G....  36471393
4        40825904         ..C...GG.........T..G.....A..........A.T..G-.....GA...  40825851
                                          \                                     
                                          |                                     
                                          T
4        75933002                   ................A..........A.T.-.G..T..G....  75933044
4        79952872                 ................-............A.C..-G..T.......  79952915
4        91076205                  ...........G.....-................G.G.......T  91076249
                                                                   \            
                                                                   |            
                                                                   G
4        103700482        .....CAG.......-..........A..T.......A.C..-...T..G....  103700431
4        127214330                    ........G.....A..........G.C..G-..T..G....  127214290
4        162163761        ......G.T.A....-..........A..........A.C..-G..T.......  162163710
4        167413169                ................-....TCA.....A.C..-...T..G....  167413126
4        175528180                   ...............A..........A.T..-...T..G....  175528139
4        178369373                ............C.....A..........A.-------...G....  178369335
4        205728112                ..T.............-.A..........A.C..-G......G.GT  205728069
4        224740449                ................-............A.C..-G.CG..G...T  224740406
4        225128426                ..................A.......CT...-CC.G..T......T  225128382
4        225626549            ......A...............A........-....G..--G.TT.....  225626503
4        226674785                   ...............A..........A.C..-...T..G....  226674826
4        237964706         ....C.T...............GA.A..T.......G.C..G-..........  237964654
                                      \                                         
                                      |                                         
                                      A
4        259381448                ..................A..........---.AC..G.T.G...A  259381406
4        265874548                    .........G....A..........A.C..G-..T..G....  265874508
4        273019604                    ..........A...A...C......A....G-..T..G....  273019564
4        10143216                      .............A..........A.CT.-G.....G..G.  10143177
4        10429650                ....C............A.A.........-TG....G..T...G...  10429605
4        13958517                    ...............A..........A.C..-G..T..G..T.  13958558
4        21079480              ............A........A.........----......T..G....  21079524
4        24438958                 .................AA......A...A.T...--.T..T....  24439002
                                                                 \              
                                                                 |              
                                                                 C
4        24924273                ...................A.......T.C.--....C.-.GG....  24924316
4        41270333                 ...........A......A..........-.A.A.G..T....A..  41270377
4        46295010                 ...........C......-....T..T..A.C..--..T.......  46294968
4        47428862                 ................A.A..........G.---TG..G....T..  47428820
4        56340616                 ..T..........-..A.........A..T.C..--.CT.......  56340574
4        71848535         .....CAG................A............A..T......-----T.  71848486
                                          \                                     
                                          |                                     
                                          T
4        77204078                    ..............TA....A.....A....-G..T..G....  77204119
4        109144353                   ..............TA..........A.C..-G..T..G....  109144312
4        116658090                   .............T.A.......A..A.T..-...T..G....  116658131
4        150507942                 .................A..........---.A....T..GC...  150507901
4        160673689                   ..............AA..........A.T..-...T..G....  160673730
4        174773901                 .................A..T....AG.A..---...T...A...  174773860
4        179331447                  .......--.......A..A.....T.G.C.....CT.......  179331404
                                                                      \         
                                                                      |         
                                                                     TA
4        189890560                 .................-..T.......A.---.GT.T.......  189890520
4        205960624                 ................AA..........-.C..-G..G..G..G.  205960582
4        220079914                     .............A..........A.C..-G..TT...T..  220079875
4        220769913                   ......T....T...A..........A.CG.--..T......T  220769953
4        223868623             ....................AA.........G......--.T..G..GT  223868671
                                                              \                 
                                                              |                 
                                                             TG
4        236972958                   ...............A............C..-GT.T..G....  236972917
4        243567226                ............T.....A......A...G.....G......CA.T  243567179
                                                             \                  
                                                             |                  
                                                            CC
4        245602264                ..................A..........-..CAGG..T..G....  245602220
4        252939631                   ...............A.........T.....--..TG.G....  252939591
4        255978552                   ...............A....T.....A.T..-G.G...G....  255978593
4        260041205                  .........AT.....A........T.G...----.G..G....  260041166
4        265986312                 ...............A..-.........G.C..-G..T..GG...  265986354
4        266663771                   ...............A............C..-G..T..G....  266663730
4        16034193                 ..................A..........A.C..-G.....G...T  16034238
                                          \                                     
                                          |                                     
                                          T
4        18813613                       ............A..........A.C..-G..C..G....  18813651
4        24116611             .............T.....G..T.........T......--.C.T.....  24116659
                                                             \                  
                                                             |                  
                                                             C
4        27467457                ..C................A.........TG.AT.....G....C..  27467504
                                                        \                       
                                                        |                       
                                                        T
4        28276205         ..C...AG..................A....-...T.A.C..-G..G..G....  28276256
4        30549753                   ..............A.A......AA..A.C.-.G..........  30549795
4        32044554                  ..T.....T........A..T.......A.T...-..G..G....  32044510
                                                \                               
                                                |                               
                                                T
4        36789254                   ...............AA.......--.....C..A.T.......  36789213
4        56140279                  .................A......--A....---...T..G...T  56140318
4        58790235                  ................AA..........-.C..GGT.....A..T  58790192
4        71048503                    ..........C...AA............C..-T..T.......  71048544
4        119181155                 .................A..........-..CAGG..T..G....  119181198
4        131693462                ............G.....-.G..C.....A.T..G-..T..G....  131693419
4        132344709             .....T...............A.......T.-......GA.T...G.GT  132344757
                                                                  \             
                                                                  |             
                                                                  A
4        144249161                   ......T...A....-.......A..T.C..G-..T.......  144249201
4        188276569                    .........G..A.A.......T..A.C..---....G....  188276607
4        190282910                 ...........G.....A.......--....---...T..G....  190282871
4        209548585                   ...............A..TA......A.C..-G..........  209548544
4        243786223                ..................A.......A..A.C..-G..T..G..T.  243786178
                                          \                                     
                                          |                                     
                                          T
4        249671145                   ...............A..........A.T..-...T.......  249671104
4        249970626                    .....T..G.....A.......A..A.C..G-..G..G....  249970586
4        250106527                    ..............A..........A.T..-...C.CG....  250106487
4        260035366                  ................T..T.......-.A..-...T..GAA..  260035325
4        270306345                    .....T....A...A..........G.C..G-..G..G..G.  270306385
4        272065415                  ................A..........G...-...A........  272065458
                                                                         \      
                                                                         |      
                                                                         T
4        275912120         ...G.....................A..............               275912161
                                    \                                           
                                    |                                           
                                   TT
4        278409565                   ...............A..........A.T..-G..T...C...  278409524
4        1558820                         ...........A..........GTC..-...TC.G....  1558783
4        6054607                  ..................C..........-..CAGG..TT.GC...  6054651
4        6419142                  ............G.....A..........-.ACC.G.GT..G....  6419186
4        13780868         ..C..C.A.............A....A....--....A....-G..G..GG...  13780818
4        21105910                   ...C........................CC.-.G..G..G....  21105952
4        21816573                  .................A........A....---G..T.C.....  21816530
                                                            \                   
                                                            |                   
                                                           AT
4        22553475                 .........T........A......A...A.------....G....  22553514
4        22757625           ....G..-.......T.A......-..........A.T-.....TG.G....  22757577
4        26518501                              .....A..........A.C...-..T..G....  26518532
4        28280445                      .............A..........A.C..G.-.T..G....  28280484
4        30387345               ...........T..G.AG..A....A...A.-...A............  30387393
                                                                         \      
                                                                         |      
                                                                        TG
4        30428136                    ...............A..........A.TG.--..T.......  30428096
4        32211305                 ................-............A.C..-G..T..G.A..  32211262
4        44044314                    ...............A..........A.TT.-T..T..G....  44044273
4        48629556                 .............G..-..........A.A.C..-G..T....A..  48629513
4        58996649                   ..........T..G..A..........A.CT-....T..G....  58996607
4        67456729                 ...G..............A......T...-.C..-G..T..G....  67456772
4        69772284                      .......G..T..A............C..-G..T..G....  69772323
4        70175636                    ...............A..........A.T..-GC.G..G....  70175677
4        72307737                    ........A..T...A............C..-G..T....A..  72307696
4        131527633                   ...............A..........A.C..-G..T..G....  131527592
4        133464549        ......G.T.-...............A..........A.C..-G..T..G....  133464600
4        136691902                ...........A......A..........T.-T.GT..T.......  136691946
4        142273628                   ...A...........A........T.A.C..-G..T.......  142273669
4        167810826                ..................A..........A.C...--.T..G....  167810782
                                                                 \              
                                                                 |              
                                                                 T
4        169660489                     ............TA..........A.C..G.-.T..G...G  169660528
4        174653751                     .............A.......A..A.C..-G..T..G.A.T  174653712
4        175430494              ..T.................A.......C..-......AGC....-..  175430539
4        176557005                ..............A...A..........-..T.GG..T..G.A..  176556961
4        177919350                ....C..............G...A.....-.AT..G..T..G....  177919394
4        180871788                ........T.TT....A.A...--....TT.CT..G..T..C...-  180871746
4        186142059                ...........T....-.....CA..A..A.T..-G..T......T  186142016
4        188387324                 ................AA..........A..---G..T..G....  188387283
4        190407572                   .............A.A..........A.C..-...C..G....  190407531
4        193461466           ...................AG.AA..........T..-..TT.C....T..  193461415
                                   \                                            
                                   |                                            
                                  CT
4        206645293                .......-..........A..........A.T..-GT.G..G...T  206645250
4        220631125                ..............-.A............A.TT.-G.....G...T  220631168
4        229199605                 .................A.......C.G...----..T..G....  229199645
4        231469733                          ........A.......-...C....GC.TC......  231469768
                                                                  \             
                                                                  |             
                                                                  C
4        254405360  ...T........C..-.......T..T.....A........G.A.C.----.T..G....  254405415
                            \                                                   
                            |                                                   
                            A
4        261277750              ....-.....T.........A........TG.CT..G..GT.......  261277798
                                                                   \            
                                                                   |            
                                                                  TG
4        262676233                 ...........G...A.A..........G..---...T......T  262676274
4        268594113                ..................A........-.A.CT.-G..G......T  268594070
4        274243801                ..T.............-............A.C..-G.AG..G....  274243758
4        275772430                     ....G........A........T.A.C....-.C..G....  275772391
4        280233550                   ...............A..........A.C..-G..G.CG....  280233591
4        6832543                       .............A.........T..-C.GG.CT...C...  6832504
4        7077309                  ................A.A.G.....--....---...G..G....  7077349
4        9426228                  ..................A............                 9426258
4        12922965             ......................A........                     12922995
4        18808411                     .......C.G....A........G.-----....C.......  18808375
4        24663050                     ....C.........A..T....A..A.C...-..G..G....  24663090
4        25191036                 ..................A..........A..G......-----..  25191080
                                                                 \              
                                                                 |              
                                                              CATG
4        29776368                    ...............A.......A..A.T..-G..T..G....  29776327
4        31882945                   .......T.......AA..G.......A.C.-.G..T..G...-  31882986
4        34492782                     ...C..........A..T.......A.TT.G-..T..G....  34492742
4        37458146                 ...........A.....AA..T.........T...--.T.......  37458190
                                                                 \              
                                                                 |              
                                                                 T
4        49788399                   .....C..........-......A...A..G--...T..G....  49788439
4        57067661                     ...G.T........A.......A..A.C...-..T..G....  57067621
4        65673805                     ..............A..........G..---.T....G...T  65673843
4        71032041                   .........A......A..T.A.....G..T----.T.......  71032080
4        90903008                    ...........A..AA..........A.C..-G..T..G....  90903049
4        107639725              ....................A..........                   107639755
4        110515411                   ...............A..........A.C..-...T..C....  110515370
4        125088574                 ...............-....T....A..A.C..-G..T..G....  125088532
4        139738856        .....-...G................A......A.A.A.C..-G..T..G.C.T  139738909
                                      \                                         
                                      |                                         
                                     AC
4        149826592                   .............A.A..........A.T..-...T..GG...  149826551
4        152209306                ....C.............A..........A.....--.T..G....  152209262
                                                                 \              
                                                                 |              
                                                                 T
4        160397749                   ...............A..........A.C..-G..T..G...T  160397790
4        179132734                ................A.A......----------......G....  179132769
4        185975589                ..................A.......A..A.T..-G..T..G.C..  185975544
                                          \                                     
                                          |                                     
                                          T
4        202758991        ...............C.T.A......A..........A.A..G.T...G-..GT  202759049
                                   \                              \             
                                   |                              |             
                               CCATA                              C
4        204039456                    ...A...A...T..A..A......T...G...T...GG....  204039414
                                                                     \          
                                                                     |          
                                                                     T
4        205641751                 ...............-.A.......A..ATC..-G..T.......  205641709
4        209097660                                          ..C.................  209097680
                                                                    \           
                                                                    |           
                                                                    C
4        221718095                   ...............A........A.A.C..-...T..G....  221718054
4        228806443                ..................A............                 228806413
4        232504991                ..............A...A..TA......-.C.-..A.T..G.T..  232505034
4        235826433                   ...........A...A...AA.....A....-...T..G....  235826392
4        247075045         ......A..-.............A.A..T......T.....----.T......  247074998
4        250997191                ..................A..........G.-T..C..-T.T....  250997148
4        252750845                                 ............A.T...-..T.......  252750818
4        258613572                 ..T..A...........A..........---.AC...G......T  258613613
4        264792137                  ................A..............               264792167
4        266813389                 .........................T.....                266813359
4        272065157                  ................A..........G...-...A........  272065200
                                                                         \      
                                                                         |      
                                                                         T
4        272065544                  ................A..........G...-...A.......T  272065587
                                                                         \      
                                                                         |      
                                                                         T
4        272065674                  ..............A.A..........G...-...A........  272065717
                                                                         \      
                                                                         |      
                                                                         T
4        278023065                    ..............A..TG...AT.A.C..G-..T..G....  278023105
4        283307143                ..T...............A........G...-C.GG..T.......  283307099
4        8681785                  ........C.........A............-.....           8681750
4        9087977                  .................AA.....-....G.T..-G..C..T.T..  9088020
4        15078634                ...T.C.............A.........-T.A....-AC....A.T  15078590
4        18175763                   ..............-.A..........A.C..-G..T..G..C.  18175722
4        18378355                     ..............A..........A.AG..--.T..G...T  18378316
4        28655911                  .................A..T...A.T.A..-...-.TG.G....  28655869
4        36163159                  .................A.......--....---G..T..GC.C.  36163198
4        43621070     ......A..-...--...............A.T......G.A....--...TTGA...  43621018
4        47513738                ...........T...A...A.......--....---...T......T  47513779
4        55799412                 ................-.A........T.A.T..-G..T..G...T  55799455
4        64669683                     .............CA........T.A.C..-G..T..G....  64669643
4        65884418                     .......T......A....A.....A.C..G-..T..G....  65884458
4        66604566              ...............G.....A..T....A.TA................  66604516
                                                              \     \           
                                                              |     |           
                                                              T     C
4        67762928                 ..T.............-..C.........A.C..-G..G..G....  67762971
4        70068086                   .......G.A.....AA..........A.C.-.G..T..G....  70068128
4        75463978                       ...........AA....A.........A....C.......  75464019
                                                               \                
                                                               |                
                                                              GG
4        100705966             .....-...........AG..A..........A.T..--.GT.......  100706011
4        106978671                  ................A..........A.C.-.G..T..G....  106978713
4        116298505                  ................A..........---.AC...T.TG....  116298545
4        129392731                ....C...........-............A.C..-G..T......T  129392774
4        140515555                ...........T......A..T.A.....-.C..-G.G...G....  140515598
4        152221401        ..A.....T...............-.A...--...A..........T.C.....  152221349
                                                               \                
                                                               |                
                                                              GT
4        164783504        ...C..A..-................A..G.T.....A.C.-.G..C.......  164783453
4        179989122                ...........A....A.A.......A..-----....T..G....  179989162
4        190180712                       ...........A..........A.T..-...TT.G....  190180749
4        190476341                ..................A..........-.A..-G..T..G...T  190476298
4        201659410                    ..............A......--A....---T..T..G....  201659446
4        202460118                ................-A..G.A......A.C..-......G....  202460161
4        203294236                    ..........T...A...A......A.T..G-..T..G....  203294276
4        205115226                    ..............A........T.A.C..-G..T..G...T  205115186
4        216238120                  ....A..T....T...A.......T.TG.A.-...A........  216238077
                                                                         \      
                                                                         |      
                                                                         T
4        224256812                ...........A......A...--...T.G.C..-G..G..G....  224256854
4        232738083                    ..............A..........A.C..-G..G..G....  232738123
4        234464829                    ..............A.......T....A......G.TT..-T  234464872
                                                                     \          
                                                                     |          
                                                                   TTC
4        237815794                ................-.AT.T....A..A.T..-G.......T..  237815751
4        240976423                   ...............A..T.......ATC..-...--T....T  240976462
4        243927734                 ..............GA.A..........A..-..--.G..G....  243927693
4        244726325                 .................A......-.T.A...-.G.....G...A  244726283
4        245242930                     ...G..A.G....A........T.A.C..G-..T..G....  245242969
4        259372155                   ..............AA..........A.C..-...T..G..G.  259372114
4        259906539                ................-............A.C..-G..T..G.A..  259906582
4        262695116                 ..........A.AT...A...........-----...G.C....T  262695077
4        264104637                    ........C....CA....A...T.A.C..G-..T..C....  264104597
4        276335011                 .................AC.T.....T....---...T..G....  276334970
4        277484226                    ............C.A....A..AG.A.T..G-..T..G....  277484186
4        277720234                ................-............A.CT.-G..C..GA..T  277720277
4        116480089                .........T...A..A............-.C.C.-........G.  116480046
4        23530793                     ..............A..........G.C..-G..T..G....  23530833
4        251525186             ....C................-..T.T.....A.T..--..T.......  251525231
4        148762576                ..G...............-........G.A.C..G-..........  148762619
4        167969280                ................A.-..........A.C...-..G..G....  167969237
4        266521525                ...........A......A.......--.....C.G..T..G....  266521569
                                                                       \        
                                                                       |        
                                                                       T
4        35872097                 ..................A..T.A.....A...-....T......T  35872142
                                          \                                     
                                          |                                     
                                          T
4        42961042                    .....G.........A........T.A...-....T..G....  42961001
4        69906383                  ................A-..........A.C...-..T..G....  69906341
4        212691765               .........G.........A.......AT.-.C...--....G....  212691808
4        227370088                ..................A........G.A.T..G.-.T..G...T  227370043
                                          \                                     
                                          |                                     
                                          T
4        250416310                ..................A..........---..T...G..G....  250416354
                                                                       \        
                                                                       |        
                                                                      GT
4        108207173                 ......................A.A.....-.T.......T.AG.  108207129
                                                                       \        
                                                                       |        
                                                                       A
4        140796002        .....CAG.........A.......A-..........A.C...-..G.......  140795951
4        170463392                    .....T.......T................-G..T..G....  170463352
4        208805083               ...................A..........-..CAGG..T..G....  208805128
4        222997726        .....CAA..T...............-........T.A.C..G-..T..G....  222997675
4        239420210        .....CAG......G-.....A.............A.T.T..G-..T.......  239420159
4        261235651                ........GAG....C..A..........A.C...-..T..G....  261235606
                                               \                                
                                               |                                
                                               A
4        5702979                   ................A......C....A.T..G-..T..G....  5702935
                                                       \                        
                                                       |                        
                                                       A
4        26710981         .....-.G..............T...A..........G.C..G-..G..G....  26710929
                                          \                                     
                                          |                                     
                                          T
4        93075516                 ........G.........A.......-..A.A...-..T..G...T  93075559
4        162646712                .........T...-..A......A.A...A.C...-..T..G....  162646755
4        169656452        ..A.....TC......T..A.....TA..........G.C..--..T.......  169656504
                                            \                                   
                                            |                                   
                                            C
4        170502115                ....C.............A..........-----....T.TG....  170502155
4        206938730                  ......C.........A..........G..----.CT..G....  206938691
4        222512521                ......G...........-..........A.C..G-..T..G....  222512564
4        256196671                       .........A.A..........A.C..G-.........T  256196634
4        261103114                    ..............A....A.....G.T..-G.....G....  261103074
4        267441182                  ............T..............A..----..G..G...T  267441221
4        277970820                       ...........A..........A.CT.T-..G.......  277970783
4        9623815                      ...G..........A............C..-G..G..G....  9623775
4        48731156         ......--.....C............A......A...-----G...T..G....  48731110
4        63219444                            .......A......A.....C..GG....G-....  63219411
4        77146548                     .............AA..........A.C..-G..T.......  77146588
4        87637169                    ......T........A.......A..A.-...--.T.......  87637130
4        103517630                 ......G.A....T-.............A.C..G-..G..G....  103517588
4        120674596                  ................-..T.....A.T.A..--..T.......  120674556
4        184246107                ..............A...A............A.A....T....C.T  184246153
                                                                \               
                                                                |               
                                                                A
4        221876935     ........T.......C............-.G........A.T..T-..T..G....  221876876
                                  \                                             
                                  |                                             
                              TCCAG
4        229846093                .................A-..........A.---....T..G....  229846052
4        248623963                ..............A.A.A..........A.T..G-..TT.C....  248624008
                                          \                                     
                                          |                                     
                                          G
4        18903081                    ...............AG........T....-C..A..----..  18903118
4        36509015                 .......G.......-..A..........A.C..G-..T..G....  36509058
4        37888604                  .................A....C..A..A.C..G-...G.G....  37888648
                                         \                                      
                                         |                                      
                                         A
4        47671909                 ....C.............-..G.....A.A.T..G-..T.C.....  47671952
4        53644308                 .......G.T.A......-..........A.C...-..T..G....  53644351
4        110486221         ....C.T.................AA....A.A-..A.....-..T.......  110486169
                                          \                                     
                                          |                                     
                                         TT
4        116749459                ................A.A...--.....A.T..G-..T.......  116749417
4        148592543                     ......A......A..........A.T.-..T.T.T.....  148592582
4        149833587                 .................A.......A.CT...A............  149833633
                                                                 \      \       
                                                                 |      |       
                                                                 G      A
4        223278192                  ............A..A..-........A.T..G-..G.......  223278233
4        224326859                 ..........C...G..A...G......A.C...-..TG.G....  224326903
                                         \                                      
                                         |                                      
                                         A
4        227514253    ......---....C..............CA.........--.T....G..T.....CT  227514201
4        247076835                  .......T........A..........-------..T.......  247076871
4        255332054                .....C............-........T.A.C..--..T..GC...  255332012
4        5877537    .A....CA.......C.....A.A.......CA.G........A..T....C...--...  5877597
                                  \                             \               
                                  |                             |               
                                 AG                             G
4        26620447                    ...............A..........A.T.-.G..T..G....  26620488
4        35781818              ...................ATA.......--......--..T...G...  35781774
4        38760490                      ..A......A...A..........A.T...-..TG......  38760529
4        53687148              ....-................A..........G..-....---.G....  53687105
4        57985395                  .............-...A..........AT.G.--..T..G....  57985436
4        64157687                  ............A....-.......AA.A.C...-..TG.G....  64157729
4        72386099                      ......A..A...A........T.A.C...-..T.......  72386060
4        74953001                  .................A..........A.C..GGTC..GT....  74953046
                                                        \                       
                                                        |                       
                                                        T
4        121997975                      ............A.......A..A.C.-.G..T..G....  121997937
4        131245360        .....CA.T.................-......A...A.T..G-..T..G....  131245415
                                                         \                      
                                                         |                      
                                                      TCAT
4        176745528  .T...A..A.......AG.G....T.......A..........--.GT....T..G...T  176745588
                                 \                                     \        
                                 |                                     |        
                                 T                                    GC
4        222225927                .................AA.......AT.-----....TC......  222225967
4        274580887                 ..........A....A.C.......TTC..-..C..G........  274580843
                                                                           \    
                                                                           |    
                                                                           G
4        278779180                      ............A..........A.C..G.-.C..G....  278779218
4        278969873              ..................A.A.........---T.....G........  278969918
                                                                           \    
                                                                           |    
                                                                           G
4        280062013                   ...............A..........A.C...C.--..G....  280062054
                                                                   \            
                                                                   |            
                                                                   C
4        284519362                 .............A...AG......AA.-...-.......G....  284519320
4        36984518                  ............A...AC.........C..-......T....A..  36984562
                                                                       \        
                                                                       |        
                                                                       A
4        38177789                 .......G.T..G.....A..........A.CG..-.....G....  38177834
                                                      \                         
                                                      |                         
                                                      T
4        60231408                      ..................C....C......TT.T..G....  60231367
                                                                     \          
                                                                     |          
                                                                     G
4        71159939                       ............C....A.....AGC..G-..T..G....  71159901
4        105212842                     ....T........A.....GA...A.T...-..C.......  105212803
4        125756595                 .................A......A.T.A..TA.G..T..G....  125756549
                                                                 \              
                                                                 |              
                                                                TG
4        151911964                .................AA....A.....-.T.-.G..T.......  151912007
4        171915014                ...........A.....A.......A...A.A..T-..T..C....  171914969
                                                       \                        
                                                       |                        
                                                       A
4        180043579               ..C...................G.AT....-----....T....A.T  180043620
4        180479014                    .....T.....-..A....A.....A.C...-..T.G.....  180478975
4        211655254                            ....A.A..........A.....GA.........  211655288
                                                                            \   
                                                                            |   
                                                                            G
4        218923652                 ..........A..A...A......A...AT.G.--..T..G....  218923695
                                        \                                       
                                        |                                       
                                        A
4        240294285                    ........G.....A............C..-G..G..GA..A  240294325
4        241979666                    ...........G..A..........A.C..-G.CG..G....  241979706
4        249986425                  .....G...A.............A.......A..C.T..G....  249986381
                                                                  \             
                                                                  |             
                                                                  A
4        260553425                 ...........-----.A..........A.C..G-..T.......  260553463
4        263030771                  .........TT.....A..........G..----..T..G...A  263030732
4        3722375                   ............G....A..........G.-T.G...G..G....  3722418
4        14500012                 ..............A..AA..........-----G...T..G....  14500052
4        16804059                  ............C-......T.......------...T.......  16804097
                                                      \                         
                                                      |                         
                                                      G
4        26842870                    ........A......A..........-------..T..G...T  26842835
4        32273238                              .....A..........G.T..--..T....A..  32273208
4        34195373         ......AGT............--.A.A........G.A.T..G-..T.......  34195424
                                            \                                   
                                            |                                   
                                            T
4        55454506                 .........T.AT.....A........A....G.---.T..G...T  55454462
                                                            \                   
                                                            |                   
                                                           AT
4        102086995                .........T.....-.............A.T..T-..T.GG....  102086949
                                          \                                     
                                          |                                     
                                        TTA
4        107050491                    ............A.A.G..C.....A.C..-T..T......G  107050531
4        112568647               ......C............A.C..A....CA.C..G-.....G....  112568601
                                                        \                       
                                                        |                       
                                                        C
4        115246303                .................A-....A.A...A.T..G-.....G...T  115246260
4        120452029                 .................A..........A.-------C..T....  120452066
4        120514615                .......C.T........-..........A.C..G-..T..G....  120514658
4        122523222              ..............G..G..A.........----......C..C....  122523265
4        131990776                     .............A..........G.C...--.C..G...G  131990738
4        134242393                 ......C.........AA......TA.CT.-...T..........  134242349
                                                                      \         
                                                                      |         
                                                                      T
4        152247552        .....C.....T..............A..-......GG.T..G-..T..G....  152247498
                                   \                                            
                                   |                                            
                                 AGT
4        177586275                .............G..A.-....C.....A.C..G-..T..G....  177586232
4        192727936                ...........C.....A-......T.A.A.T..G-..T..G....  192727979
4        210410828                ..................A..........-----G...TG.G....  210410788
4        215306959                ...........A......-......AC..A.T..G-..T..C...T  215307002
4        222505574                .........T........A....A..T..-----....T..G....  222505534
4        227370757               ........C..T.......A...A..--.C....-....T...C..T  227370800
4        231153523                .........T.....G..A.......-..A.C..G-..T..G....  231153566
4        233310860             ....................AA...G..A.--.T....G..T..G...T  233310814
4        237752040                ...........C-.....A..........A.TT.G-..G..G....  237752083
4        246981965                     ............CT.......A..A.T..G-..T.......  246982004
4        252799674          ....-..................AA..........-.C..-G..G..G....  252799626
4        256834014          ..A....-.......G........A....C..A.T...----..G.......  256834060
4        14856265               ............G.......A.......T........--....G....  14856218
                                                              \                 
                                                              |                 
                                                             CT
4        39628305                 ...............-..A........T.A.C..-GC.T.G....A  39628348
4        43551082                     ..G...........A...CA.....A...-.G.GT..G...T  43551122
4        58461953                  .................A....A...T.A.C..-G..T..G....  58461997
                                                        \                       
                                                        |                       
                                                        T
4        59592374                    ......T........A..........-.CT..-..T..G....  59592333
                                                 \                              
                                                 |                              
                                                 T
4        77145763                     .............AA..........A.C..-G..T..G....  77145803
4        89172915                  .......T.......A.-....A..A..A.C..G-..T.......  89172957
4        92342424                  .....G.......C...-.T........A.C...-..G..GA.T.  92342382
4        93923925                 ...........A......A..T......TA.T..G-..T.......  93923970
                                          \                                     
                                          |                                     
                                          T
4        95024383               ....................A..T.A....-..A.A...G...T....  95024337
4        103564138                ..A....G..........A..........-------..T..G....  103564177
                                               \                                
                                               |                                
                                               A
4        114480620                        .....A..A.A..G.......A.C..G-.....G....  114480584
4        124213335                   .....G.......A.A...C...----....G-..T.......  124213372
4        130125807                 ..........T......A........A.-.T..G-..T..G.AGT  130125765
4        145211068                 .................A..........A.TG.GGC...G-....  145211024
                                             \                                  
                                             |                                  
                                             T
4        145232740                 ...................GT......T.......--T.....C.  145232696
                                                                 \              
                                                                 |              
                                                                TG
4        146265057        ...C....T.-...............A......A...A.C.-....T..T.CCT  146265108
4        160977448                      ...A......A.A........A.A.C...-..T..G....  160977410
4        164101551                    ...........-.............A.C..-G..T..C.A..  164101511
                                                        \                       
                                                        |                       
                                                        A
4        169659207          ....-...................A..........                   169659240
4        177881096                 ........T..T.....-.......A.CA.C..G-..T..G....  177881054
4        179906664                     .............A.......A..A..T.-G...T.G....  179906625
4        183905060                       ...........A.........TT.A...G..........  183905021
                                                                       \        
                                                                       |        
                                                                       T
4        190574201                   ...............A...C......A.C.-.G..G..G....  190574242
4        212521318                ......A.......A...A......A..CA.C..G-..T.......  212521363
                                                       \                        
                                                       |                        
                                                       A
4        244981408                    ..........T...A..A.......A.....--.T..G....  244981448
                                                                 \              
                                                                 |              
                                                                 T
4        257516025                    .....T.......A-..........A.CG.G-..T..G....  257516064
4        259893663                 .................A...C.----........-.T..G...A  259893702
4        261803384                    ....C......G..A..A.......A.CC-.G..G..G....  261803344
4        272068323                        ..G.......A..........A.T..G-.....G....  272068359
4        12576597             ...T.C..............A.........--T..A......TG.--T..  12576642
4        17181365               ....................A.........                    17181394
4        21962012                 ..................A...........                  21962041
4        22945597           ....G.T..-..............A..........A.C..-G.....G....  22945646
4        23884556                  ............A....A...-.G........A...CT......G  23884599
4        26252869                     .........A....A............CT.--T.T.......  26252830
4        28416440                             ....T.A..........A.C...-..T..C...T  28416472
4        30504613               ...........T..C....AC...--....CT...A..A........T  30504658
4        31920663              .....A............G..A........G.G.C......C..G....  31920718
                                                             \                  
                                                             |                  
                                                       AAAATAA
4        31941591         ....A.G..-...............AA..T....AA.A........T..G....  31941532
                                                                 \    \         
                                                                 |    |         
                                                                 T AAAACA
4        35277630                  ..............G..A....--..A...A.C....T..G....  35277673
                                                                      \         
                                                                      |         
                                                                      G
4        42809577         .....TGG...........A..A..AAG.T.......A.CT.G-..T..G....  42809630
                                       \                                        
                                       |                                        
                                       A
4        43044293                    ...............A..........-.AT.GG.AT.C..A..  43044334
4        56500256                 ........GT.-......A..........-----....T.......  56500217
4        90691797                 ........G.........-......A...A.TG.T-..T..G....  90691840
4        93855690          ....C.T................AAA....--....G.C..-G..T..G....  93855739
4        117511687                    ..............A..T....A..A.A..-G..T..G....  117511727
4        124342907                                                    ..T.......  124342898
4        124767036                     .......T...A.A....A.....A.C...--.T.......  124766998
4        131213357                    .............TA..........A.C..-G..T..G..T.  131213317
4        147712541                .......G...A.....A-..........A.T..G-..T.......  147712498
4        156982778                 .................A..........A..T..--.C..G....  156982735
                                                                 \              
                                                                 |              
                                                                 T
4        195018210                    ............T.A....C............A.T...A..T  195018167
                                                                    \           
                                                                    |           
                                                                   AA
4        216251963                ............G...A.-..........ATC.TG-..T..G....  216252006
4        233414744        .....CAG.........T...CA...-.......CT...C..G-..T.......  233414795
4        238366538                     ...G.........A......A...A.C...--.TC.C....  238366576
4        249518735                    .............AA..........G.C..-...-..G....  249518774
4        254691397             .....................A........                     254691426
4        261263653                 .................A............                 261263624
4        268687675              ...........G..................                    268687646
4        73492570                 .........T........A..........A.C..G.-.G.......  73492615
                                                         \                      
                                                         |                      
                                                         T
4        69826259                 ..................A..........-..TAG..CT.......  69826215
4        110945724                ..................A..........-..TAG...-T.G..C.  110945767
4        253850107                ..................A........T.-.C..G.-.G.......  253850064
4        3584412                  ...C.........G....A.......--.....T.G..T.......  3584456
                                                                       \        
                                                                       |        
                                                                       C
4        42479413                  .................A...........--TCC...C.....G.  42479455
4        117326835                ..................A..A.......-.A....-.T..G.C..  117326878
4        131773409                ..................A..........-..-.....T..GG...  131773365
                                                                       \        
                                                                       |        
                                                                       A
4        170917673                   ......T........-..........A.C....-.C.......  170917633
4        180786951                     ....T........A..........A...-....T..G....  180786912
4        254257072                .....G.A..........A..........---...--....G....  254257112
4        49118806                  ................C-.G........A.T..G-..T.......  49118764
4        49526485                  ................AA.......--......---.T.......  49526446
4        131594739                ..T...............A..T...A...-.C..G.T....-....  131594696
4        132667322        .....CAG............T.....-......A...A.C..G.-...GG...T  132667373
4        236978644                .................TA..........---..C...T..G....  236978600
                                                                       \        
                                                                       |        
                                                                      GC
4        251924400                ..................A..........---..GG..G..G....  251924442
4        256310078                ..................A........T.-.AC.GG..T.......  256310122
4        132846620                       ...........A..........A....G.-.T.....TT  132846583
4        146215056                 .................A..T.......-----G...T.......  146215095
4        147036057                ...C........G.....-..........G.C.-.G..T..G....  147036014
4        181093089                     .............A..........A.C..-G..T..G....  181093128
4        188162833                ..T.........G.....A..........-.C..GG....G-....  188162876
4        192692640         ....C.T................-........A...A.C..G.-.T..G.A..  192692690
4        206454429                ..................A..........-G.CC.G..........  206454473
4        279246036                       ...........A..........A......-.T.......  279245999
4        286955088                ..................A..T.....A....-..--.G.......  286955045
                                                               \                
                                                               |                
                                                               G
4        37953159                      ............AA..........A.T..-G.....G....  37953120
4        38753658                 ..................A..........-..CA....T.......  38753614
4        55956044                  .......G.........-..........A....G.-.T..G...T  55956086
4        80850897                 .............GT...A..........-....-G..T.......  80850854
4        131225750                ..................A....A..--...A.C....T..G...T  131225794
                                                                       \        
                                                                       |        
                                                                       A
4        157904262                .........T......A.A........A......---.T..T....  157904218
                                                            \                   
                                                            |                   
                                                           AT
4        176779926                 .............A...-...........CA...--.T..G....  176779884
                                                              \                 
                                                              |                 
                                                              C
4        209551013                .................A-.......A..G.C..G-..T..G....  209550970
4        214969260                ...........A......-..........A.TG.---.T.....G.  214969219
4        228624459                ......G...........A..T.....A......---.T..G....  228624415
                                                            \                   
                                                            |                   
                                                           AT
4        245349977        ..C.....T........GT-......A..........A.C....T...G-....  245350028
4        260857715                  ................A..........-TC..C.-.T...G..T  260857674
4        261209883                ..................A.......T..G....-G...G.G....  261209928
                                                        \                       
                                                        |                       
                                                        T
4        274740921                ..................A..........---.AC...T.......  274740879
4        16172087                   .......-........A.......--.....C.T..G..G....  16172046
                                                                       \        
                                                                       |        
                                                                       G
4        23147674                 ........T.........A..........T.A..G-..T..G....  23147629
                                           \                                    
                                           |                                    
                                           G
4        23305796                    .............-...C........A.C..-G.....G....  23305756
4        24751055                 ..................A..........-.AT.G...T..G.-.A  24751098
4        62755083     .......-.T...........T........A..........-..CA.GA.T.......  62755140
                                  \                                             
                                  |                                             
                                 AG
4        71783429                 .........G........-.C........A.C...--.T..G...A  71783471
4        80723609         .....TA.T...............-....T.A.....ATC..T.-.T....A..  80723558
4        82756745                 .......C..........A......AA-...---.G..T..G....  82756704
4        101291669                ........-.....A.A.A..........A.C....-.G..G....  101291712
4        121055465                ................-.A.......A..A.C..G.-.T..G....  121055422
4        158880441                ..................A..........---.AC...T......A  158880483
4        176596032                ..................A..........-----GG..T..G....  176596072
4        178793079                .......-..........A..T.......A.C..-...T..G...T  178793036
4        200587920                 .................A...C......---......T..G.C..  200587877
                                                                       \        
                                                                       |        
                                                                      GA
4        219397328                     .......TA....AG......--.......T-.........  219397365
4        228872847                ....C.........A...A....A..-..A.C..G.-.G..G....  228872804
4        236183726                ................-.A..........A.C..G.-.T.G.....  236183769
4        242850694             ....................AA....A..--.T...----....G....  242850736
4        244155815                ...........T....-............A.T..G.-.T..G....  244155772
4        268845846                ..................AG.........-..CAGG..T.......  268845890
4        275554777                ......C...........A.......A..---.AC...T..G....  275554735
4        284517764                .....C............A..........-----....--TG....  284517726
4        16103821                 ..................A..........---.AC...G.......  16103779
4        25539726                 .......G...A......A..........----...-.G.......  25539766
4        32091225                 .............G....A..........-.AT..G..G.......  32091181
4        38141829                 ..................A..........-.AT.G......G....  38141785
4        63186004           ...C.G.................AA..........A.C..G.-.T..G....  63185953
                                          \                                     
                                          |                                     
                                          T
4        80868193                 ................A.A..........-.A.A..A.T.......  80868237
4        107547189                    ...........T..A..........-----....T..G....  107547153
4        111513012                .........A........A..A.......-.C..G-..T..G....  111512969
4        125359165                .........T........A.....T....----...T...G-....  125359125
4        169853320                ..................A..........---..C..--GGT....  169853280
4        183345104                ..................A..T.......---.ACG..T.......  183345062
4        212633002                ..............................T.G..G.........T  212632949
                                                               \  \  \      \   
                                                               |  |  |      |   
                                                            GTCT TT  G      G
4        216532477                    ..............-.G........-.C..G.-....G....  216532439
4        232174416                 ...............-.A......A...T.C....-.T..GG...  232174374
4        266649589                .....AC.........A.A........T.---...--.T..G....  266649549
4        276500385                ..................A..........-G.C.GG..G..G....  276500429
4        286153130                ..............A.A............-..CA.G..T..G....  286153175
                                                                               \
                                                                               |
                                                                               C
4        15957683                 ..................A..........---..C...---G....  15957722
4        44027215                   ..............AA...T.A....-..-......T......T  44027174
4        63812875               ...C...........A..-......A...G.A.T.AC...T.......  63812829
4        83323272                            ......AA....A.......----..A........  83323302
4        136383414                .............A..-.....CA.....A.C..-G..T....T..  136383371
4        162891237  .TC.......--...C................A......A.-T.T..A......C..T..  162891180
                                                                       \        
                                                                       |        
                                                                       T
4        163384709                  .......T..C.A...A.......A..A.-..G......-..G.  163384668
4        171420724                ................-.........A..A.A..-G..T..G....  171420681
4        171600517                ...C..............A..........---.AC...T..G...-  171600476
4        175740511                ............G...-.A..T.......A.C..-G..T..G...T  175740554
4        177100497                ..................A..........---..C..-----....  177100460
4        178849811               ...................A..........-----...A..TT....  178849769
                                          \                                     
                                          |                                     
                                          T
4        188867488                ..................A..........---------..C.G...  188867524
4        197480519                ..T..............AA........T.-----....T..G....  197480479
4        219877990                .......A..........A.......--...A.CT......GA...  219877945
                                                                       \        
                                                                       |        
                                                                      GT
4        225673448                ..T...........-..AA..........A.T..---.G..G....  225673407
4        229759360                   ..............AA........TT...-.....TG.C.A..  229759318
                                                                       \        
                                                                       |        
                                                                       T
4        239347792                   ..C.........T..A..........G..-----.T.......  239347755
4        245344583                .........G........A...A......-.C.C.-..T..G....  245344626
4        245597394                ..................A........T.A.A..G.-.T..G....  245597349
                                                        \                       
                                                        |                       
                                                        T
4        245903847                ..........T.......A..........-----....T..G....  245903887
4        246923568                ................A.A........T.-..CAG...T.......  246923612
4        250041673                ..................A..T.......-.T..-...T.......  250041630
4        251296442                 .................A...........CA...--.T..G....  251296399
                                                               \                
                                                               |                
                                                               G
4        251697406    ..C......T....T...............A.......T..-.TCA.G.CT.......  251697464
                                  \                                             
                                  |                                             
                                 TG
4        261679430                ................-............A.T..-...T..G...T  261679387
4        8606489                      .....A.......TAC.T......T....-.G..........  8606529
4        8847681                  ..................A.................            8847718
                                                               \                
                                                               |                
                                                              GG
4        16804903       .......TC.........C.........-..T.......A.CC.G-..T..GG...  16804958
                                  \                                             
                                  |                                             
                                 AA
4        17378435               ...C.......G.....GA.A..---...A.......--.T.......  17378392
                                                               \                
                                                               |                
                                                               T
4        26125143                 ...........A......A..........-..CAGG..T.......  26125187
4        27173552                 .................AA..........-..CTC.T.T..G....  27173596
4        29751168                     .....T...G.....C......--....G.---.........  29751132
4        56400105            ...A...................AG..--....TA.T..T...T..G....  56400153
4        58207118                   .......TG.......A........-----.TG...T.......  58207156
4        62481951                                                   ............  62481962
4        67783355                 ..................A..........-..T.GG.CT.......  67783399
4        70961929                 ...........A......A..........-.AT.GG..TG.G....  70961885
4        71683360                 ...C..............A......-...A.C..G.-.T..G....  71683403
4        75684019                  ........T....A...A..........---..C...GTTG.T..  75683978
4        90193744                 .............................                   90193716
4        93582452                    ............G..A..T.......A.T-..--.T.......  93582413
4        103918701                    ..............A.......C..A...-....T......T  103918661
4        106402579                 .................A..--.G....A.C..G.-.T..G....  106402620
4        109150673                 ...............-....A.......A.C..-...T....A..  109150715
4        113987164                ..................A..........-..CAG...-..G...T  113987207
4        124350777                ..T...............A..........-----G...T....A..  124350817
4        126271854                    .....T.......AA..........A.T.-.T..T..G....  126271894
4        137724315                ...............G..A..........-.A..-...G..G...T  137724358
4        137935847                 .............A...A......A...-----....G.......  137935808
4        146212764                .............................                   146212792
4        150228673                .............................                   150228645
4        150442402                .........T.......AA.....GA...-----............  150442362
4        156993182                   ......T....-..AA....A.....A.C..G.-.G..G....  156993222
4        163204029  .T......A.--...-................A.......--.....T.GA.T..G..T.  163204083
4        178976480                ................-.A..T....A..A.C..G.-.C.......  178976523
4        191214453                ..................A........T.-.C....-.T..G....  191214410
4        192251494                ..............-.A.........T..A.T..G.-.T......T  192251451
4        197992423                ...........A......A......A...A.C...-..T..G....  197992468
                                          \                                     
                                          |                                     
                                          T
4        198242012                ..................A.......A..-.C..G.-.G..G....  198242055
4        204226286                ....C......A....AA-..........A.C..GT-.G..G....  204226243
4        212652374                ..................A.......--...A.T....T..G....  212652418
                                                                       \        
                                                                       |        
                                                                       A
4        240848067                    ..............A.......A..A.C.-.G..G..G....  240848107
4        242332992                ..................A..........-.A..GG..G..G...T  242333036
4        245761418                                 ............G.C...-..G..G....  245761391
4        253161087                .............................                   253161115
4        253742053                 ......C.......G..A...........-C..-G..G..G.AC.  253742095
4        256926314                ..........---.....A....A.......TG.---.T..G...T  256926275
4        267345348                 .................A........G.-----.G.CT..G....  267345387
4        270389109                .............................                   270389137
4        276031442                ..................A..........-.A..-G..G..GG...  276031399
4        277556425        ......AG................--------..A..-.T..G.-........T  277556382
4        9454443               .....................A............                 9454409
                                    \                                           
                                    |                                           
                                    T
4        13859634                      ........G.............-T...T.G...T.......  13859674
                                                                       \        
                                                                       |        
                                                                       T
4        16289279                 ...........A......A..........---.....CT..G....  16289323
                                                                       \        
                                                                       |        
                                                                      GC
4        17521521   ..T..T.G............C...........A.......A.-TT.......T..G.C..  17521460
                                 \                                     \        
                                 |                                     |        
                                AC                                     A
4        26520322                     ..............A..........A.C.-..A.T..G....  26520362
4        30661598                 .................AA..........-----G...T..G....  30661638
4        51780387         .....CAG...........A....-....T.A.....A.C..-.C.T......G  51780438
4        53596802                 ..............A...A..........---.AT...T..G....  53596844
4        57612331               ..T...............A.A..........G.....T....T..T..  57612380
                                                             \                  
                                                             |                  
                                                            CC
4        102737583                ................A.A..........-----G......G....  102737623
4        109859310                ..................--.A.......A.TT.-T..T..G...T  109859352
4        124015020                                     ........-.T.A.G..........  124015044
                                                                        \       
                                                                        |       
                                                                        T
4        125304290                     .............A..........A.T....-.T.TG....  125304330
                                                          \                     
                                                          |                     
                                                          A
4        133982043                ..T....C..........A..........-----.....G-----.  133982078
4        134165552                ........T.......A.A....A...A..TT..GG.....G-..G  134165597
                                                               \                
                                                               |                
                                                               A
4        156090327                .............C....T.......A..A.C..G.-.T..G.A..  156090282
                                                        \                       
                                                        |                       
                                                        T
4        158059761                ..................A..........-.ACT.G..T..G....  158059717
4        168638179                ..................A.......A.......GTT...G.-..T  168638224
                                                               \                
                                                               |                
                                                               G
4        171727802                 ..........T.............-...A.A..G.-...GGG...  171727760
4        172636645                ..................A..........-----.G..T..G....  172636685
4        172819251                .............G...CA..........-----....T.......  172819291
4        178916695                 ......--.....C..AA..........A.C..G-..T..G....  178916736
4        179701325                ..T.......-.......A........A.A....---.T..GCA..  179701366
4        201496835                 ...............--...........A..---...TG..CC..  201496796
4        221584930        ...C....-...............-........AAT....-..--.G..G....  221584979
                                                               \                
                                                               |                
                                                               G
4        222661124                 ..............G.....-.......A.T.-.G..T..G...T  222661166
4        227280365                ..................A........T.A.T..-G.AT.GG....  227280410
                                                             \                  
                                                             |                  
                                                             T
4        236027653                ................--A..A.T.....A....-G..T..G....  236027695
4        237079610                ..................A.......A....-T.GG..T..G....  237079565
                                         \                                      
                                         |                                      
                                         C
4        239332160                     .............AG.T.......A....----.G..A.T.  239332124
4        242326308                ..............A...A...G...CT.-.T.A....G..G....  242326354
                                                                       \        
                                                                       |        
                                                                      GG
4        250594997                      ............A..T......C..C..-G.....G.A..  250594959
4        272551063               .............G.........C.....-........           272551027
4        276286052               ...............A..AC....C...........T.G...G....  276286004
                                                             \  \               
                                                             |  |               
                                                             C  A
4        276619405                ....C..G..CA......A..........----...-....G....  276619365
4        280656172                .............A....A..........-.TCTGG..G.---...  280656131
4        12405946                   ...........C....A...A......G.-T.GG.....G....  12405988
4        16052968                     ..............A..TG.....CT...-....T.......  16052928
4        24803106                     ............A.A.......A......----A.......T  24803069
4        26623093                 ................A.A..........---..C..-----....  26623056
4        32965852         ....A...-............G....A...--..A.T.......A.C.....T.  32965802
4        33815178                 ...T........T.A...A........T.......--.T..G....  33815223
                                                               \                
                                                               |                
                                                              GG
4        37339264                 ..................A..T.......---.AC...T.......  37339306
4        38094775                 ..............A...A......A...-..CAGG..T..G....  38094731
4        56075043                    ...........A...A..........---.AT...T..G....  56075004
4        59934150      .....A......C................A..A............              59934103
                                                    \          \                
                                                    |          |                
                                                    A         AG
4        64903496                 ...........C....-............A.A..C.-.T..G....  64903453
4        69794790                      ....T...........T.....T.A.C..-G..T....A..  69794751
4        70923292                 ................A.A..........-.TT.-...T..T....  70923335
4        71324347                 .................AA....A...-.A.C..-G.CT..G....  71324390
4        77428337                 ................A.A..........-.A..-T..T..G...T  77428294
4        102013825                ..................A..TA......-..CAGG..T..G....  102013869
4        103324266                 ...............---....A.....A.C..-...T..G....  103324226
4        107682672                  .............GA.........A..A.T....-.T..G.A..  107682629
                                                                 \              
                                                                 |              
                                                                 C
4        122600169                ..................A..........-.AT.GT..T...G...  122600213
4        129722486                 .......C..A.A....A.......--......---.T..G....  129722447
4        130264860                ................-.A...G...A..A.T..G.-.T..G....  130264903
4        137546760             .............T...T....C......--.....C....-T......  137546715
4        144701987                ..T.....G.........A.......AG..TC..C.--.....A..  144702033
                                                               \                
                                                               |                
                                                             AGC
4        159536914                ................-.T....A..A..-.C..G.-.T..G....  159536956
4        161813082                  ..............-.A........T.A.C..G.-....G....  161813041
4        175757075                .........T........A..........-.TT..-....T-----  175757113
4        180401757                ...G..............A..T.A.....---.ATG..T.......  180401715
4        181622827              ...........T........A................             181622789
                                                             \                  
                                                             |                  
                                                            CC
4        206826411                ............T.....A..........-..CAGG..T.......  206826367
4        216677722                ................A.A......A...G..-----.T.......  216677763
                                      \                                         
                                      |                                         
                                      C
4        222791407        .....T....................A..........                   222791369
                                  \                                             
                                  |                                             
                                 AG
4        225131612                .................AA..T...A...-.A..GG..-..G...T  225131569
4        251802329          ...T.....---............A................             251802366
4        253431104                ..................A..........-.AC..--.T..G...G  253431062
4        254224784                ...............G..A..........-.C..G.-..C.G....  254224827
4        258325707                ...........A.....A-........A.G.T..T.-.CT......  258325750
4        260467847                 .............A..AA............A.C.G..T..G....  260467894
                                                               \       \        
                                                               |       |        
                                                              AG       A
4        261491116                ...............-T.........A.GA.T..G.-.T..G....  261491073
4        269398470                ..................A...............              269398505
                                                               \                
                                                               |                
                                                              AG
4        270772747             ....C................A.......--.TG...-.T.T..G....  270772702
4        273246205             ....C..............A.A............T...--.T..G...T  273246157
                                                            \                   
                                                            |                   
                                                           GT
4        273568188          .......-................A.........T..                 273568153
4        278434819                            ......A.......A..A.T..G.....G-....  278434851
4        279504569                ..................A......A...-.C..-G..G..G....  279504526
4        280139094                 .................-.C....A.A...-...--.TG.G....  280139136
                                                            \                   
                                                            |                   
                                                           TT
4        119657293                ............-................A.T.--...T..G....  119657251
4        251343674               ............A......A........T.A.....-..T.C.....  251343626
                                                        \                       
                                                        |                       
                                                      CTC
4        70453586                 ..................A.........-----------.......  70453552
4        33371221                 .............................A.C..G.-.T....C..  33371266
                                          \                                     
                                          |                                     
                                          T
4        124209482                 .................AT.........---.A.G..T.......  124209523
4        182972427      ...C...-.G........C.....A..AA.......--...A.T...G........  182972374
                                                                         \      
                                                                         |      
                                                                         T
4        11030186                  ........T........--.........A.A..G-.....G....  11030145
4        28668096      ......C..G.-.........G.......A..T...A...-.C....T.T..-....  28668149
4        123792273                 .................A........T.-.AT.GG.....G....  123792230
4        235936453                ..............A...A.........----....-.G..G....  235936493
4        267326711      ....A.T....C...............A-......A...G..----..T..G....  267326661
4        256093439    ...A.....CAG................-............G.C.-.G..T..G....  256093384
4        38247417                  ..............G..A.C........-..CA....T.......  38247374
4        109480676                ..................A.............G.....T....A..  109480628
                                                              \        \        
                                                              |        |        
                                                             AA        A
4        144836432                 .................A..........-.C..-G..T....-..  144836473
4        175110485                   ..........C..A.-........T.A.C...-..T.......  175110445
4        226891410                   ...............A..........-...AGG..C..GG...  226891451
4        257980315                 .................A.......--...A.T..--T..G.A..  257980275
4        259706158                ..................-..T.C.....A.C..G-..T.GG....  259706115
4        286250814                ................-....T...A...A.T.....-G..G....  286250857
4        88852940                  .................A..........-.C.....-G..G....  88852982
4        93705728                 ..................A.........----....-.T..G....  93705768
4        124895430                ................-............A.T..-T..T.......  124895387
4        126464407                ....C......A....A.A..TG......A.A.T.-..........  126464452
                                         \                                      
                                         |                                      
                                         C
4        136682421                ................ACA.G........A.A..T-..T..G....  136682376
                                                         \                      
                                                         |                      
                                                         T
4        140376924                    ...........-....C........A....--..G..G....  140376962
4        204324457          ...T...-.......T........A..A.......---...--.C..G....  204324502
4        8309560                    ................A..........-..-C....G..G....  8309519
4        14630324                  ................CA.............G.....T..T.T..  14630373
                                                               \    \        \  
                                                               |    |        |  
                                                              GT   TT        A
4        18600643                 ..................A.........----.....----..T.A  18600606
4        36494678                 ...............G..A..........AGC..G.-.T..G...T  36494633
                                          \                                     
                                          |                                     
                                          T
4        47726019                ................G..A...C....GT.........C..G...T  47725971
                                                             \                  
                                                             |                  
                                                            GT
4        58695728              .....................A......--....-..C..-.G.T....  58695772
4        72773050                    ...............A............---C...TGC.....  72773011
4        111968693             ..............C..AT.T.......--A........A.T.......  111968647
4        132905049                 .......G.........A.......A..-----....T..G....  132905088
4        134497185                ................-T.....A.....A.T.-.G..T.C.....  134497228
4        152184660                 ..................-...T.....A.C..-......GCA..  152184702
4        175502963                 ..............-C....T.......A.C..-G..G..G....  175502921
4        242538829                      ............A..........A.C..-G..T..G....  242538791
4        257534629               ................T..AG.........A.......--.G...G.  257534583
                                                             \                  
                                                             |                  
                                                            TA
4        269108409                ..................A........--....C.G..TTTG....  269108452
4        275759130                .......C.T-.......A..........A.TG.G-..C.......  275759173
4        49542778                 ................-....T.......A.T..-G.AT..G...T  49542735
4        64902808                ............C....-............A.C..C.-.T.......  64902852
4        81383510           .......................TA.............G.CT.A...G.A..  81383566
                                  \                           \          \      
                                  |                           |          |      
                                 AG                          AA          T
4        118911079  .T...A..A.T....C..G.C...........A......A.A........--T.......  118911019
                                     \                         \                
                                     |                         |                
                                     C                        AG
4        129204326              .....C...A....................C.....T.-........   129204372
                                          \                                     
                                          |                                     
                                          G
4        131237742                 .................A..........-.AT.G.C.T..G...-  131237784
4        178011127        ..C..C.G.........T.......---..C......G.C..G-..T.......  178011078
4        188778614                  ......GT........-......A...AGC..G-..T..G....  188778573
4        204003155                ..................A.....T.......G...--T..G...T  204003110
                                                              \                 
                                                              |                 
                                                             AA
4        223577119                 .................A..........--------------...  223577089
4        224890688  .....A..A.A...-.................A..........                   224890729
4        228030029                  ................A....A..C.C.--.A....C.......  228029988
4        261020261                          .......AA..........A.T..G-..T..G....  261020227
4        273903554              ...C...............AA.......--.G.C..............  273903599
4        279984861                  ................A.........T.--....A.......T.  279984902
4        9566116      ..C...A.T....C.-.............AA.............----------...T  9566070
4        12289544                       ...T........A..............----.T..G....  12289579
4        19089374                 ................A.A.............TT.....CTT.A..  19089326
                                                              \         \       
                                                              |         |       
                                                             CA         C
4        24325547                  ............G..A.A..........-----G......G...T  24325586
4        31942311                    ......T....AG............C....A....-.......  31942353
                                                                 \              
                                                                 |              
                                                                 G
4        72404719                  .................A..T.......-...AGG.......C.A  72404676
4        90861038                  ............................                   90861065
4        129511306                 ........GG..----............A.C..G-..T..G....  129511267
4        186057890                 .............A.A.A..........-----...AT.......  186057929
4        200177388                        ...A......A.......---.....--..T.......  200177420
4        205475694                 ...............-............A.C..-G..TG.G....  205475736
4        210157510                  ................A..........---------..G...T.  210157544
4        216088957                ...............CCC---...G....A.C..G-..G..G....  216088916
4        227117815                 .................A..........---.AC...T......T  227117774
4        235794427                  ............A.A.A..-.......A.C..G-..C..G....  235794386
4        241684603                 .................A..........-.C..-G..T..G....  241684561
4        244168810                .......G.T........A..........A.C..G-..T..G....  244168855
                                             \                                  
                                             |                                  
                                             A
4        12845581                 ..................A..........G.C..G.-.G.CC..C.  12845626
                                          \                                     
                                          |                                     
                                          T
4        18783491                 ..................A.........---TG.C.A.T.......  18783533
4        27252755                  .................A..........-.A.A.G..T..G...T  27252798
4        29664116                 .........T....T...-..........A.C..G-.AC..G....  29664073
4        37474823                  .................A..T.......-----GT..T.......  37474784
4        46319349                       ............A..........A.T..-G..T..G...G  46319311
4        70009381                  .................C.......T..-.AT.G...T.......  70009338
4        72196922                 .......-.........AA..A.......A.C..G.-.T..G....  72196965
4        73990142   .T...A..A.........C..A.A.A......A..........A.C...--.T..GC...  73990082
                                               \                  \             
                                               |                  |             
                                              AC                  C
4        87545624               ................T...A.......----------....TG...T  87545661
4        114525734                                                       .......  114525740
4        118805231              ...C..............-......A.....A.T......T..G...   118805276
4        145134277                 ...........T.....-..T.A.......T.-.G..TTT.....  145134319
4        166041203                   ........A.....T-.......A..A.C..G-..T.......  166041243
4        178022509                ....C.............A.............G..---G..C....  178022552
                                                              \                 
                                                              |                 
                                                              A
4        188325562                ..................A.........-------...T..G..-.  188325599
4        199344298                     ......A......A.....-....A.T..G-..T.......  199344260
4        199371045                ........TT.A.................AGC....-.T..G....  199371000
                                            \                                   
                                            |                                   
                                            T
4        243373741                 .................A..........-G.CA.G..G..G....  243373698
4        247186606                 .............A...-..T.A.....A.C..G.-.G..G....  247186648
4        249744109                ..............A...A......A.......A....GG.C....  249744063
                                                              \                 
                                                              |                 
                                                              T
4        251126767                 ...............--.........A.A.C..-...T..G....  251126809
                                                        \                       
                                                        |                       
                                                        T
4        254001872                ...T.....T........A.......--....-..--.T..G....  254001832
4        259445495                 .................A........---------..T.......  259445530
4        250318930                ..................-....AG....G.C..G-..T..G....  250318887
4        56833834                 ................-............A.C....-.T..G...G  56833791
4        74309445         .....CAG.........T........-....A..A..A.C...-..T.......  74309394
4        91388678       ......-....C................A..............A.G..T.......  91388623
                                                       \                        
                                                       |                        
                                                       A
4        268913589                .........T.......AA..........A........-----...  268913547
                                                             \                  
                                                             |                  
                                                            TC
4        27895304                .............T.-............A......T--.T..G.C..  27895260
                                                       \                        
                                                       |                        
                                                       G
4        247763914                .........T........A.......-..G.A..G-.....G....  247763957
4        38139231                    .....G..T......A.......T...-....GC.........  38139190
4        73283207                  .................A..........A.C..G.-.G..G..G.  73283163
                                                              \                 
                                                              |                 
                                                              A
4        83993963              ...T.................A.......A..A.C...--.C.T.....  83993916
                                                 \                              
                                                 |                              
                                                 A
4        199006641                ....C.............A.............T.....--G....T  199006594
                                                             \                  
                                                             |                  
                                                          CAAA
4        22050074                   ................A..........-.T......G....A..  22050032
4        67413351                 .....C...T.A.....A-..........AGC..G-..T.......  67413394
4        96898865                  ...............-.A..........A.T..C.C.-......T  96898907
4        167514790                ..T........A.....A-..........A.C...-..T..G....  167514833
4        241896346                 ...C...........-............A.C....-.C..G...T  241896304
4        265194141                ..A......T.....-....T........A....G-..T.......  265194184
4        33060398                 ........T.....A...-.C........A.T..G..--......T  33060440
4        72577641                ....-.........A....A....A.....A.-....T...G-..G.  72577684
4        109132613                  ..............A.A..........-..TAGG..T.......  109132571
4        124170821                 ..G..............A.........----....-.G..G....  124170860
4        180802146                 ...............-............A.C.-.G..T..G....  180802104
4        183900041                 .................A......A..-..A.A....T......T  183900085
                                                                       \        
                                                                       |        
                                                                       A
4        207129777        .....CAA..T........A..A...-..........A.C...T..-..G....  207129828
4        210871777                 ...A....T......A...............G..T.---.G....  210871820
                                                              \                 
                                                              |                 
                                                             AA
4        223865336                   ...............A..........-----..C.T......T  223865373
4        225046774                  ....A..A.-....A.A..........A....---.........  225046735
4        251874211                ..................A........--..A.C.......---..  251874171
4        268556732                 .................A.........-....A.G..G..GA...  268556688
                                                                     \          
                                                                     |          
                                                                     G
4        15654558                          .........A.................C.T.GG....  15654595
                                                                     \          
                                                                     |          
                                                                     G
4        18772207                 ..................A........-----------...G....  18772173
4        23500466              ...............--...AA.......A........--.G......T  23500420
                                                               \                
                                                               |                
                                                              AT
4        99386614                 ...........A.....--.......A..A.C..G-..T..G....  99386572
4        178783337                 .................A..........A.....G.CT.......  178783287
                                               \                  \             
                                               |                  |             
                                               C              GAAAC
4        221576407                ........G........A-...C......A.C..G-..G..G....  221576450
4        228005950                ..................A........-.A.A..GGA.G..G..G.  228005994
4        230869891                            ......A...CA.....A.T...-..........  230869923
4        254531522           ......C.....G.T............G.GA..T..T.A....-.......  254531573
                                            \                        \          
                                            |                        |          
                                            G                        G
4        276296171                ...............G..AG.......--.....C.-.G..G....  276296213
4        283545105                .......----.....A.T..........A.C..G.-.G..G....  283545065
4        34660802                  ................AA.........C.T...--------....  34660839
                                                              \                 
                                                              |                 
                                                              T
4        63212794                  ................CA......A..-..TT.....T.......  63212751
4        69309210                  .................A.............G..T.G..G.-...  69309162
                                                              \   \             
                                                              |   |             
                                                             AA GGT
4        82548154                ...............-.A....G.......A.T..G.-.T.......  82548198
4        108054274                ..................A..T.....--..A.C....G..GG...  108054231
4        141164466                   .............A.A........A....-..--....G....  141164507
                                                           \                    
                                                           |                    
                                                          AG
4        152388467        .....CAG...........T......A..........A.CT.G-..T..G....  152388520
                                          \                                     
                                          |                                     
                                          T
4        168435206                     .............-.......A..A.C..---.T..G....  168435242
4        186826180                 ..T..C.C.........-...G......A.C..G-.....G....  186826138
4        200069375                        ...A......A.......---......--.T.......  200069343
4        207076541                    ..............A.......T....-.A..T...G.-...  207076502
4        248211846                 ...............-............A.C..GCC.-G.G....  248211888
4        257306630                 ...........G.....A........--....C.G.GTT......  257306588
4        261080034        ...C......................A........-.A.C....-.T..GG...  261080087
                                  \                                             
                                  |                                             
                                 AG
4        284333070                 .....C...........A........--...CC.G..G..G....  284333028
4        3055957                     ...............A.G....TCT....G..G---.......  3055916
                                                               \                
                                                               |                
                                                              AG
4        20365800                ...........................                      20365826
4        22358452                     .......A......A....C......T-..GTC...G-....  22358413
4        25759356               ......G....T........A..-.....TTG.-...GC.T.......  25759401
4        40070036                    .....G.......A.A...........----------......  40070068
4        57182313                 ................-....T...A...A.C....-.T..G....  57182270
4        71585965                 .........G.A.-...AA..T.......A.C..G.T...G-....  71585922
4        73876570           ....G..-................A......A...-.AC.GG..T..G....  73876619
4        89157996                  ........T..-.....A..T...A...A....---.T.......  89158036
4        93777729              ....CT.............A.A..A--....T......G..C.......  93777683
4        122345379    ...A....T.....AT.............AA..T....--..........T..G...T  122345323
                                 \                                              
                                 |                                              
                                 T
4        128812075                    ..............A........T.A.....--.T..GG...  128812035
                                                                 \              
                                                                 |              
                                                                 T
4        128849716                ................-....G.....G.A.C..G.-.T.GG....  128849759
4        140400213           ..T..T......C..T.-...A.A........TT....T......-----.  140400169
4        157043170                 ................AAC.T....A.-..-.T....TT......  157043213
                                                                            \   
                                                                            |   
                                                                            G
4        162583445                ................-A...........A.C..G...-..G...G  162583402
4        163869174                 .............A...A.............CT.T..T..G...A  163869128
                                                              \                 
                                                              |                 
                                                             AG
4        169460454                ................-.A.......A..A.C..G.-.T..G....  169460497
4        173178670                ...........................                     173178696
4        177588895                  ...........................                   177588869
4        188400018                       ...........A..A.......A.C..-G..G..G....  188399980
                                                                               \
                                                                               |
                                                                               C
4        201815326              ...........TG.......A.......T.CA.A......-....T.T  201815279
                                                          \                     
                                                          |                     
                                                          A
4        221241198             ....C....................----A......A.G.A...G....  221241243
                                                                         \      
                                                                         |      
                                                                         T
4        227509808                    .............AA.......--...A.C.G..T.......  227509847
4        237160229                ................A.A........-----------.....C..  237160263
4        242802526                  ................A..........-.TCA.G..T..G....  242802484
4        249959468                    ...A..........-......A...A.T...-..T.......  249959429
4        251394871                ..G...............A........--..T.A..A.........  251394914
4        251711756                        ......T...A..........A.TG.G-.....G....  251711792
4        255632059                  ....C..........AT......A.A.--..C....T.......  255632015
                                                                      \         
                                                                      |         
                                                                    TGG
4        272909053                  ...........G....A..........-..T...C.-T.....T  272909012
4        48381731                    ......T........A....A.....--.......G.......  48381689
                                                                          \     
                                                                          |     
                                                                         TA
4        61298929                 .............................T.C..-G..T.......  61298884
                                          \                                     
                                          |                                     
                                          T
4        158424260                ..................A..T....--....T.....-----...  158424222
4        32824594                 ..................A....--..A.....C....T..G....  32824639
                                                                   \   \        
                                                                   |   |        
                                                                   C   A
4        140662126                ........G.........A.......----.A....T....-....  140662166
4        197319469                ..................A.......--..........T..TCA..  197319514
                                                                   \   \        
                                                                   |   |        
                                                                   T   A
4        30739197                   ..........T...............----...G..T.......  30739236
4        103828721                ................-............A.C....-.C..G...G  103828764
4        152670238                 ...............-..........T.A.T..-G..T.......  152670196
4        28745627                 .......-..........A..........A.C..-G..T..G....  28745584
4        82512629                  ...............-.A..........A.TTAG...-....A..  82512587
4        111242475                 ........G.......A-..........T.C.AG.-.C..G....  111242517
4        132953876                .............CA...A.......-------.....T..G....  132953914
4        221519887                .........T...A....A....A.....A.T....T...G-....  221519842
                                                       \                        
                                                       |                        
                                                       A
4        231513976                   ...............A..........---..C..--..T....  231514013
4        233270605                 ...............A.A........-.A.C.AG...T.......  233270648
4        43312769                 ................-......A.....GGC..-G..T..G....  43312726
4        43921411                 .................AA.......--.....C.G.---.C....  43921451
4        70611718                 ................-.........A..A.T..-..CT.CG....  70611761
4        76922860                  .............-..A...G.......A.C.-....T.......  76922903
                                                        \                       
                                                        |                       
                                                        G
4        103091162                ..............T.-....T.......A.C..G.-.T..G....  103091119
4        122671336                  ......C.........A.C......A.G.....G..T.......  122671382
                                                              \                 
                                                              |                 
                                                            CTG
4        158081528                ..................A....-.....A.C..-G.....G....  158081571
4        16856199              ....................AA.......T.----.....-G..G...T  16856155
                                    \                                           
                                    |                                           
                                    T
4        37425164                 .......G..........A..G....--......---.T..G....  37425124
4        74142816       .......CAG................--A..........A.T..G.-.T..GG...  74142868
4        139937607                 ..C............T.A.T.......C...G.--.C........  139937562
                                                             \                  
                                                             |                  
                                                           TTC
4        156331162                   ....A.T.....GT.C....A....-..T..............  156331120
                                                                        \       
                                                                        |       
                                                                        G
4        174660164                    ..............A.........------------..A...  174660193
4        184653454                ..................A..T....--....T.T.T....G...T  184653499
                                                                    \    \      
                                                                    |    |      
                                                                    T    T
4        184716439                ..............T..............A.T..-G..T......T  184716394
                                                     \                          
                                                     |                          
                                                     A
4        201934691                  .....C....T.....A.......--.....A.G..T..G....  201934732
4        202648000                .........T........A..T.A..--..TT.C....T.......  202647956
                                                                       \        
                                                                       |        
                                                                       A
4        220339931                  ................AT......T...T.......T..G....  220339886
                                                              \                 
                                                              |                 
                                                             TA
4        243500585                .........T.......AA.......--......---.T..G....  243500545
4        19931158                  .......C..A.................T..........        19931198
                                                             \                  
                                                             |                  
                                                            CC
4        22072502                          .......A.A....A..A....------....G....  22072472
4        28114967                 ..................A.......--...A.TGG..-G.G....  28115009
4        61064905                 .............A..-..........T.A.T..-G..T..G....  61064948
4        134186285                ......G...........A.C....A--...T.....G-----...  134186247
4        135239442                ..........T.......-.G......T.A.T-..--.T....A..  135239483
4        174984001                   ...........A...A.......A..------..C..--....  174984035
4        177240338        .....CAG.........T........-....C...T.A.C..GGC...C-....  177240389
4        183325725                .................AA......A...A.T..--.GTT...C..  183325681
                                          \                                     
                                          |                                     
                                          T
4        208553930                ................-.A..T.......A.C..-GT.T..G....  208553973
4        240070316                ..................A.......T..A.C.-C...T..G....  240070361
                                          \                                     
                                          |                                     
                                          T
4        267461652                ..T.............-............A.C..-G..T..G...T  267461609
4        18875635                 ...............-.AA..........A.C....T...G-....  18875678
4        28092258                    ...............T...........T...G..--.C.....  28092216
                                                             \                  
                                                             |                  
                                                            TC
4        62438825                 ......G...........--.....A...A.T.A.GT.........  62438781
                                                                            \   
                                                                            |   
                                                                            G
4        205187404             ..A............G.....A...............C..----G.A..  205187359
                                                        \                       
                                                        |                       
                                                        T
4        20430099         .....CAG...........A..A...A..........A...-....C..C....  20430152
                                          \                                     
                                          |                                     
                                          T
4        2833732                     ...........A...A.........----...C..T.......  2833770
4        52640569                  ................AA....-.....A.C...-..G.......  52640611
4        53646602                 .......G.T........-..........A.C...-..T..G....  53646645
4        90473762                 ..T.............-............A.C..GGC...G.-...  90473805
4        91079054                   ...........G.-.AA..........G..T...-----.....  91079091
4        102346222                ............T............-A.C...GA....-....A.T  102346179
4        122012950                 ..........A..A...A.......-..A....G.T...G-....  122012908
4        131261196             ....C................A.........C...T..G.....G....  131261246
                                                        \       \               
                                                        |       |               
                                                        T       A
4        247525050                  ................A........--....T...G..G.-..A  247525010
4        160705017                 ..............-.............GTT.TG.T...G-....  160705059
4        234436404                   ...............A....-....T.........-.T...T.  234436363
                                                                     \          
                                                                     |          
                                                                     G
4        28201841                 ........T........A-........G.A.T..G-..T.......  28201884
4        158833272     ..T......G.-........T........A......A...A.C.-..T.T.......  158833329
                                            \                                   
                                            |                                   
                                          TAA
4        11829812    .........AC....-...............A.........                    11829851
4        39750790                ..................A-...CA.....AGT..G.T.C.G-....  39750746
4        207925925                   .........T.....A...--.....A.C......T.......  207925885
4        223494621                 .................A.......--.......---T..GCC..  223494582
4        235950297                 .................A.......--...A.T.......G....  235950254
                                                                       \        
                                                                       |        
                                                                       A
4        13827034                   .............G..A....-.......T.AGG..T..G....  13826992
4        43859730            ....A............T.....C....C...G.G.A.A....T.......  43859674
                                                    \                  \        
                                                    |                  |        
                                                AAACT                  A
4        56706215                  ........T.....-..A....A.A...A.C..G-..........  56706257
4        111235687                .......-........A.A..........G.-..GG..-..G.A..  111235645
4        219769748                      ............-..........A.T..G-..G..G....  219769711
4        224287581                    ..............A..........---.AT...G..G....  224287543
4        28375087                    ..............T......T.--.TT.....A.-T.G....  28375048
4        34615978                    ........A........CT....--.TGT.A.......G..G.  34616020
                                                                         \      
                                                                         |      
                                                                        TT
4        50302174     ...A..A......C.......--.TA....A.......A..A.C..--..T..G....  50302227
4        82927810                                             .................T  82927828
                                                                              \ 
                                                                              | 
                                                                              T
4        105814853                  ............A...A........A........--T..G....  105814896
                                                             \                  
                                                             |                  
                                                            TA
4        158907564                ................-......A.....A.T..-------G....  158907601
4        168422645                .........T........-....C.....A.TG.G-..T..G....  168422602
4        168929135                 .............C...A......-----..CCG...T.......  168929096
4        189342475        ..C..C.G.........T.A.----.A...A....T.A......T....G-...  189342523
4        200580174         ....C.T..T..........---.......A.....A.T..G.T...G-...T  200580126
4        231657805    ...A.C...................-.......T......TG.....G..T..       231657753
                                                     \                          
                                                     |                          
                                                     A
4        254398208                ..................A..........G.C.-..C.T.GG....  254398253
                                          \                                     
                                          |                                     
                                          T
4        277939379             ..............A..A...A.........C......G.G.----..T  277939424
                                                        \                       
                                                        |                       
                                                        T
4        279383657                  ....................C....--..A.C....TC.G....  279383616
4        281267687                ..A...............A...-......G.C.-.G.......TT.  281267730
4        75095935                 ..................-..........A.C..G-..........  75095891
                                                                            \   
                                                                            |   
                                                                            G
4        124654339                 .................-..........A.C.AG.T...G-....  124654297
4        140456605                .................A-..T.A.....A.C..C.T...G-.C..  140456648
4        151937621                .........TGC......-..........A.C..G.T....-....  151937578
4        188742928                ..................T.-..A.....A.C..G.T....-....  188742885
4        120335601        ..C..T.G...C............-............A.C..-G..T..G....  120335652
4        128632598                ................-.A..........A.C....-.T..G.A..  128632555
4        153396883                .....C............A..T.......A.C....T...G-..G.  153396928
                                                         \                      
                                                         |                      
                                                         T
4        181535457                 ........T.......A-..........A.C..G.T...G-....  181535415
4        249452423                 ...........GG....-...A......A.C....T....-....  249452465
4        264416311        ......G.-...............-.........T..A.T..G.-.T..G....  264416361
4        22626404                 ................-............A.C..G.-.T..G....  22626447
4        23381968                 ............T.....-....A.....A..G.G.T...G-....  23381925
4        168797024                .....GC.C.........-......A...A.C....T...G-....  168797067
4        195072532                  ............A...-......A.T.A.T..G.T..T.-....  195072491
4        25124920           ..A.....G........A....AA-.....GAA.........A.T.......  25124972
                                                                     \          
                                                                     |          
                                                                    CA
4        168245357                    ............-............A.T..G.T....--...  168245395
4        180902770                     .............A..........-.AT..G..T.......  180902731
4        249264569                 ...........GG....-...A......A.C....T...G-....  249264527
4        17449023     ...A..A.T.....-...............A........--....T.G..T......T  17448969
4        191230557                .....C.....A......-..........A.C..GGC...GCA-..  191230514
4        230610541                ........T.........A..--......G.C..GTT....-....  230610583
4        241603820                                     ........A.C....T....-....  241603843
4        244505327                ..................A...--.....A.T..G.-.G..G....  244505285
4        30087147                 ..T....A.........A-........T.A.C..G.T...G-....  30087104
4        36346428                 ...........A..-...A..........A.C..C.C...G-....  36346474
                                                        \                       
                                                        |                       
                                                      AGA
4        73946043               ...C................A..........A....G.-.T..T....  73945995
                                                        \         \             
                                                        |         |             
                                                        T         T
4        88329827                   ......C.....A...-.......A..A.T.........-....  88329785
                                                                     \          
                                                                     |          
                                                                     G
4        135736097                   ...............-.T.CC.....A.C..GGC....-....  135736057
4        213933599                 ........T........-..T.......-..CATG....G-...T  213933640
4        229300448                       ......G....A..........A.----...........  229300414
4        269728841             ....C................A.......--...A.T.G..T.......  269728793
                                                    \                           
                                                    |                           
                                                   AA
4        24218921                   ........................--.....C.---G..C..T.  24218959
4        61708851                  ........T.A....A.-..........A.C..G.T....-..G.  61708809
4        76651451                  ...............-......A.....G.T..-TT.T......T  76651493
4        120516661                ..T......T........A......T.T.A.C..G.T...G-...T  120516616
                                                       \                        
                                                       |                        
                                                       A
4        174864071                 ...............AC-..G...A...A.C.A.G.....-..G.  174864113
4        178956049                    ..C...........-......A...A.C..G.T...G-....  178956088
4        219711022                ..T......T...----............A.C..GG....G-....  219710982
4        232238785                .............CA...A...--...TC....TT..G........  232238741
                                                                         \      
                                                                         |      
                                                                         G
4        239249548                  ........................--.G...C....C.....G.  239249505
                                                                       \        
                                                                       |        
                                                                      GA
4        52710495         ..C...AG..T.............-...T........A.C..-...TG.G....  52710546
4        56903818                   ...........A....-....A.....----...T....-....  56903781
4        61363714         ..C..C.G..T.............-......A...T.A....-...T..G....  61363765
4        104552351                   ...........T...A...A...--...A.C..T...G-....  104552312
4        105128977                ...........A....-.........A..A.C..C.-.T..G....  105128934
4        108139758                ................-.A........--..A.C....G..G...T  108139800
4        108286032                .........T........-..T.A.....A.T..TTC...G-..G.  108286075
4        113434296                .........T........-.T.....A..A.A..G.T...G-....  113434339
4        124921842                  ................A.......TG.A.A...G..T..G....  124921887
                                                            \          \        
                                                            |          |        
                                                            A          A
4        148984294                .................A.C.A------...-....T....-....  148984331
4        157324866                  ......G......T..-..........A.C....------....  157324830
4        178110517                ...........AT...A.T........G.A.C..G.T....-....  178110565
                                                     \                          
                                                     |                          
                                                  GTAA
4        184220043                .........T.....CT.A...--.....A.T..G.T....-....  184220085
4        207066988                ................-A...........A.C..-G..T......T  207066945
4        221836276        .....CAG................-....T.......A..-.G...T..T....  221836225
4        238490004                 .................A.....-----G...-....--.....G  238490040
4        254205539                    ..............A......-...A.A.TG...T..--.G.  254205501
4        255599579                ...........A......-....T..A..A.C..C.T.G..-....  255599536
4        273838729                    ...........G.AA.......A.-........G........  273838769
4        5673558                      ..............A........--....C....G.......  5673518
                                                                       \        
                                                                       |        
                                                                       A
4        238154561                .............A...A-......A..CA.C....T.....-...  238154604
4        92906871                 ................-....A.......A.C..G.-.T..G....  92906828
4        267185660        ..A......-................A........--.T....GT.T.......  267185609
                                         \                                      
                                         |                                      
                                         G
4        190615705                ........T.........-......T...A.T....T.-----...  190615666
4        180528300                   ...............A.............----..-..G....  180528341
                                                            \                   
                                                            |                   
                                                         ATAA
4        188503088                ........G.....A.AT-..T.......A....G.C...G.-...  188503131
4        243337270               ..........A...........-.A..TT...C......T..G.A.T  243337224
                                                                               \
                                                                               |
                                                                               G
4        264748621                ..T.........G.....-..T.......A.T.A..C...GG-...  264748664
4        160420695                ..............-...A..........A.C.-..C.T..G.A..  160420652
4        112568882                                 ............A.....-..T.......  112568855
4        228481907        ....A...............G..-.............                   228481942
4        281716534             ..T...............---...T.A.---..........-----...  281716571
4        13796800                 ..................A..........---.....CT..G....  13796843
                                          \                                     
                                          |                                     
                                          T
4        60867617                 ............G.....-..........G..TT.......-----  60867656
4        20148066     ......A.A...TC.....-.......G..A..........--..C....G.......  20148120
4        110345029                    ............-............A.C..-G..T..G....  110345068
4        120140886                 ........T........-..........A.C..G.T...G-....  120140844
4        112608116                   ......T......A.-..........A.A.A....T.......  112608158
                                                                         \      
                                                                         |      
                                                                         T
4        152596777                .........T.A......-..........A.C..G.T...G-....  152596734
4        39404249                  .......G........C..-........A.A..G-..T..G....  39404207
4        80080207                    ..........G..A...--.T.A...A....GG....--....  80080245
4        190984268              ...C..........T.....C.-..............--.T.......  190984312
4        210731673                 ........T....A..A-......A...A.C..G.T....-....  210731715
4        217037836                 .........T.......-........T.A.T..TG....G-....  217037878
4        243309497                ..................A..........A.C.-TG..T..G....  243309542
                                                        \                       
                                                        |                       
                                                        T
4        69097682                 ................-.....AA...T.GG.T....-----....  69097643
4        84067648                  ...............A.A..A.-.AA.C.........T.......  84067695
                                                                             \  
                                                                             |  
                                                                          AAGG
4        97053791                 ................-.........--...A.C.G...-----..  97053828
4        126252258                 ................A-..T.A.....G..TT....-----...  126252220
4        190546459               ..A................-........T.A.T..--------....  190546422
4        253354299                ...............-.A.....A.A...A.C..G.C--..G....  253354341
4        174121543                 ...............-....G.......---...G..T.......  174121583
4        123501450                 ...............-.A....A....C.T.............-T  123501407
                                                                       \        
                                                                       |        
                                                                       T
4        243667887                .................AT..-.......A.C..G.-........-  243667929
4        160656543                ................-.A..........A.C..T.C.-..G....  160656500
4        233086070                    .....................--..G.T..C...T.......  233086109
4        191358731                ...........C...-.............A.T....-.G..G....  191358774
4        92858448     .............C.............G..A..........A....              92858495
                                \                   \                           
                                |                   |                           
                                A                   A
4        221382454                ...........A....-.........A..-.AT.....T.......  221382497
4        257273864                ...........A......A.........T.........          257273902
                                                    \                           
                                                    |                           
                                                    A
4        259163787                 ...............-.A..T.......A....T.-.T.......  259163745
4        92114003                  ...............-.....C......A.C....-.T....A..  92114045
4        64106968                  .............-.A............G.C.-....T..G.A..  64106926
4        159071999                .......C.....................A.T.-.GA.T..G....  159071954
                                                     \                          
                                                     |                          
                                                     A
4        151925778                   .............-............A.C..-G..T.......  151925738
4        148356794                .........T..G.....-..........A......-.T..G....  148356837
4        20661701                 ...........C....-............A....-G..T..G....  20661744
4        23199341   .......C--......................A.......A.C......---G..G....  23199397
                                  \                 \                           
                                  |                 |                           
                                  A                 A
4        46090336                  ................A-........A......---.T..G....  46090378
                                                            \                   
                                                            |                   
                                                           AT
4        80788711                 .............C..-.A..........A.T..-...T.......  80788754
4        125575849                ................-...G.....A..A.C..-...T..G....  125575806
4        150830678                ........G.....A...-..........A.C..G-..T.......  150830721
4        284428741                 ..........................T.A.C..-...G..G....  284428697
                                                     \                          
                                                     |                          
                                                     A
4        228132502                ................-....A.......A.C..-...T......T  228132459
4        33326453                  ...............-..........A.A.T..-G..T.......  33326411
4        102173382                 .............A.A.-..........A.C..G-.....G....  102173424
4        208312384                 ...............-............A.C..-G.....G....  208312429
                                                                          \     
                                                                          |     
                                                                        AGT
4        192110672                  ..........T...A.-..........A.C..G-..T.......  192110631
4        270866018                  ................A................             270866051
                                                    \                           
                                                    |                           
                                                    A
4        245423474                ...........C....-.........--...A.C....TGGG....  245423517
                                                                       \        
                                                                       |        
                                                                       T
1        347967321                 ....C............A......A.TT......G..G..GA..T  347967365
1        241982937               ...............A..CA.........C.....C.A.G..G...T  241982983
1        446659266  .T...A..A.T...TC..C......A.A..A.A..TG.....TA..CA.......G....  446659207
1        91082776   .T...A..A.T....C.C.......A......A..........A.C...GA.TCTG..CA  91082717
1        478844480  ........A.T....C..A........................G.CT.TG..G..G....  478844421
1        615131928  .T......A.TG.T.C................A..........G.C.AC.T.T..G....  615131869
1        624259383     ..A..A.G...AC............A...AG.......T.A.C...GACC..G....  624259327
1        100570657     ..A..A.T....C................A.GA..TCA..G.C...GA.T..G...T  100570601
1        471884083  .T...A..A.T....C................A..........A.C...G..T..G....  471884024
1        271509041    ...T..A.T...A.................A..........G.C.TTGA.T..G....  271508984
1        55040556     ...A..A....................G.AA..........A.C...G..TG.G.T.T  55040613
1        139782201  ...TA.A.AG....TC....C...........A.........TTG....CA.CG.G....  139782142
1        497782631    ......A.TT.T.C.......T..T....A.....A..A..AGA....A......C..  497782688
1        116075006    ...A..A.T....C.....G..........A....A....TG.A...GACT..G....  116075063
1        315956588    ......AA...TTC..............TAA..........G.C.....CT..G...T  315956531
1        286619676    ...A..A.T....CT........AT.....A..T.....G.AGT.....CT.......  286619619
1        115108779     .....A.T............TG....G..A............C...GT.T..G.A..  115108723
1        39163136      .....AAT....C..............A.A.....G....TTC......C..G....  39163080
1        236798493     .....A.T...............TG....A..........G.CC.....T.GG..C.  236798437
1        263192148     .....G.T..TTC.......T........A..G...........ATG..T.......  263192204
1        286272624    ...A..A.....T.T...............A.G........A.CC..G..G......T  286272567
1        585513401     .....G.A................G....A.......A..A.C.A....G..G...T  585513457
1        280591657     ..A..A.T..A.C..............A.A..A.......G.T..TG..TC......  280591601
1        288061794     .....A.....TC........CTT.....A....A.....GGC......T.......  288061850
1        216097623    ......A.T..T.........G..G....TA.C.....A..A.C.C.G..T.......  216097680
1        75035806       ....A.T....CT.............T.A........TT.G.G.TG..G......T  75035751
1        48281732       ....A....G.....C............A..T....C.T......G..T..G...T  48281787
1        618290735    ......A.T..............A...G..A...C......G........T.......  618290678
1        53823034       ....A.T....C.............G..A..T.......A.TGC.TA.T..G..G.  53822979
1        217496226     ....GG.T..T.C....G............G......ATTA.....G.....T.TG.  217496282
1        241605729      ....G.T...................A.A..........G.C...G..T..G.A.T  241605674
1        132173371             ....CT........AT...A.A............C.AT.A.T.......  132173419
1        143686256      ....A.T....C..............T.A......A..TT..TA.G.AG......T  143686311
1        56158583       ....G.T....C..............A.A.........T......G..T..G....  56158528
1        432661231      ....A.T...........T..CT.....A......A...G.....T..TT.G....  432661286
1        573264637        ....T...T...............A.A.......A..G.TG....CT.......  573264584
1        236915804   ....T..A.T..T.A..C.........A...A......A..C...CA....T..G...T  236915862
1        43900741         ..A....A.C.......T......CAA..T......TGGA.A...CTG......  43900688
1        253169089           ......C..AAA.......T...A........TTG.....GA.T.......  253169139
1        517039420        .....CAG..................A..........A.C..GCT....G....  517039473
1        152236692        ..A.....A.............A.A.A..T......TGGA....AC.....C.T  152236745
1        217672350            ......A...............A.......ATT..ACT.G...T.C.AG.  217672399
1        484811857        ..A......CT...........A..AA..........A.A....C.T..G...T  484811910
1        220062664               ...A......T.......AA..TG..AA..T...ACCA...CC....  220062618
1        476268671               ..G...C........A...A...C-....C..A..T...T..G...T  476268626
1        484409385    ...A..A.T...TC............A.A.A..........A.C...GA.T..G....  484409442
1        76892649     ......ACT..T.C..............A.A......A...GGC.A....T..G...T  76892592
1        216278767          ..T....C................A....A.A.GTT...A..T.T..GCA..  216278818
1        52859176         ..A....G.C...............AA.G.CA..C.TG.A.A..AGGT.....T  52859123
1        241265424          ....A.T.......GT...G..T.A......TA.T......G.AGG.G.T..  241265373
1        413593604              ...........T....A...A..G....A......TGG..T..G.A.T  413593557
1        576910856           .....TC............A...A.G..A.A.AG...........C.....  576910906
1        321610298     ..A..A.T..............A..A...C...A......G.A.A.GA.T.GG..TG  321610242
1        500602349                    ............A.AC...T..A.C..C...GA.T.......  500602390
1        347531045                  ......C........AA......T...A.CCA....C.......  347531002
1        130910878           ....G.C.........A..A...A.......C..G.A..T...T..G....  130910828
1        40159732      .......T..TT.T........A......A......A........GG..T.......  40159789
                            \                                                   
                            |                                                   
                            A
1        480812099            .............T..T....AA........TT....A..A.C..G...T  480812050
1        631989189               ....C.........A.G..A.......ATT.......A.T..G...T  631989143
1        48420107             ......T.....GT......T......A.....G.CTA....TC......  48420156
1        610751081             ....AT...............A...CA....T......G..T..T...A  610751033
1        318574475             .......A....TG.T.....A..TA....T.A.T.....CT.......  318574427
1        431399582  .T...A..A.T..T............G....AA......A.T.AGC...GT.TCGG...T  431399641
1        204177277          ..T..T.C...........G..T.A.......A..AGC....C.T..G....  204177328
1        590545040             .......C.............A..T.....T.A.CT..G..T.C....T  590545088
1        370880879             ...T.....C.T..A....A.A.........T..C...G.GTTGG.TC.  370880927
1        35206618              ....C..........T....TA..........A.C....A.G..C....  35206570
1        413470944             ...T.................A..T.....A.......GA.T..T.A..  413470896
1        18214336              ...............C.....A..........GGT...GA.T.......  18214384
1        204969225             ....C.G.............AA....T.....G.C..G.T....G...T  204969273
1        444893310             ..T...........AT...A.A..T.......G.C...G..C.......  444893358
1        382166977              ...C.......T..C.A......T.....T.....A.G....T.AT..  382166930
1        35408711              ..T..................A.......AT.A.T......T....AT.  35408759
1        85338533             ............GTG.......A..T.......G.....G..T..G....  85338484
1        413535761              ....T....C...C...G..A.......A.C.G....G.G.C.GG...  413535714
1        463968296             ...T.T..A...........TA.......A.C...G..CA.C.......  463968248
1        143711368                ..A...............AC........CTG..TT...T..C....  143711323
1        55541826              ....C................A..T....AA...T......T..G...T  55541778
1        132875638             ...T................AA.T........G.C..CG..T..G....  132875590
1        382285593             ...............T.A...A..A.......A.C.A..A.T..G...T  382285641
1        77739583              ....C..........T...A.A..........ATC..TCA.TT.G....  77739631
1        121689493             ....C............A..AA..........G.C.....GT..GCA.T  121689445
1        443301955             ...T...............A.A.........T......G..T.......  443301907
1        144676095             ....CA.........T.....A......T...A...A....T.......  144676047
1        409004491             .....A............G.AA.G........G....TG..T..G....  409004443
1        631856819             ..............CT.....A..T.......A.....G..T....C..  631856867
1        9233504                ..T.................A..TCA.A...G......A.T.GT...G  9233457
1        383510587  .T...A..A.T....C.......T.......AA..........A.C...G.GG..G....  383510646
1        442827155            ....TC................A.......A.TT.......GT....A..  442827106
1        167397385             ..T..............A...A.......T.CG........T.......  167397337
1        199257868               ..........T.C..T...A.T......TCT.A...GT....G...T  199257914
1        236635498        ......AT.-...............AA....A..A.T..A......T.......  236635550
1        464973324              ...C...............AA....A.....A......A.T.......  464973371
1        641605490             .......G...........A.A..T.........A..TGT.T.......  641605442
1        52934342                   ..G............AA....C...A.G.T...G..T.....T.  52934385
1        193835156             ............TT.....A.A......A...A.C......G.....TA  193835108
1        304875195             ....C.......T..T.C.AAA........G...C.A..C.T..G...A  304875243
1        458830003               .................A.T..TA..AT.C.T....T.GT......T  458830049
1        604876784              ..............C.....A......A...G.T...GA.T.TG....  604876737
1        360346849             ....C............AG..A......AA.T......G.CT..GCA..  360346897
1        403749660             ...T.T......A....A...A...........T....G..TGTG....  403749612
1        468142722             ..G...........C...........A....T.TT...G..T..T.ACT  468142770
1        203859413                ..................A.........C..TG...A.T.......  203859368
1        314913010               ...............A.A.A.........C..ATA....T..G....  314913056
1        123881508               ............A...T..A.........T.....GGA.T..G.A..  123881554
1        354460421              ......G.............A....A.AA.T.......T.G......T  354460374
1        59289003                   ................A..........G.TCT....G..G....  59289046
1        501343071               ..C.....G.T......A.A.........TG.....TA.T..G...T  501343025
1        556198746              ...C................A..T.....T.A.CTA.G..T.T....G  556198699
1        518791797                .............G....A..A...AA.C....C.G..T..C...T  518791842
1        82848974                ..C...............AA...C........A.....GT.TT....  82848928
1        249543453               ............A....A.A..T.A.....G........T....C.T  249543499
1        407191927                .............GA...A..T..G.T.T.TA...G.......A.T  407191972
1        545941665                ..T...............A..T.....T.T.A.T..A.T..G....  545941620
1        232369095                ...........A......A..T..T.A........GA.T.TG...T  232369140
1        19092705                ..................TA...A.....G.T...GG..T.GTCCC.  19092751
1        159823280                .......C..........A...G..A...A.T..C.C.T..G....  159823235
1        310289447               ..C..............ATA............AG..G..T....A.T  310289401
1        73812848                    ........A.GA...A.......T...........G.G...CT  73812806
1        18491142                ...............AGA.A........T.......T.CC..GACT.  18491188
1        37466221                   ....C...........A..........G.C..T...T..G.T..  37466178
1        214646284              ...................ATC.T...AA.T....A...C...CA..T  214646237
1        253896576                ...........A..A...A...CAT..A.TG....GA.T.......  253896531
1        17949905                  .................A..TCC....C.........G..G....  17949949
1        136551326                ..A..............AA..A.....T.G.T......T..G....  136551371
1        219042878                ..T...............A.................T.T..G...T  219042923
1        311618215                ..................A.T........A.C.AG...T..GC...  311618170
1        520933014                ..................A..........A.A.TGGA.T..G....  520933059
1        393892966                ..A...............A......AA..G.C...GA....G...T  393893011
1        49300243                 ..T............G..A..........A.C..GGT.G.TG....  49300198
1        124696755                ........G.........A..........G.C..GG.GT..G..G.  124696710
1        127993498                .............G...TA.......A.........T.T....A..  127993543
1        371085122                 ................AA..T.....AC..AG....C..C.....  371085166
1        376155851               ...T..........AA...A.......A.T......CA.T..G....  376155805
1        629084199                ..................A..........AGA..G.T.TC.G....  629084244
1        210655510                ......C...........A..T.......A.TGA.G..T..G...T  210655465
1        426792350               ...T........A......A..T..G..A...A...G..........  426792304
1        508635128               ..C...................T.....TC..AG..GT.T..G.A..  508635174
```
