## Supplementary File S1B for "Recurrent erosion of *COA1/MITRAC15* demonstrates gene dispensability in oxidative phosphorylation": Supplementary_File_S1B.txt (part 167 of 732)

```
1        547850937           ...A....C.........GA.A...........CT....GTT.T..G....  547850887
1        642432801                ............C.....A....A.....A.CCTGGT....G....  642432756
1        253313287    .........T..................A.A..........A.TG.GGTG.CT.G...  253313225
                                  \                                             
                                  |                                             
                              TCCAG
1        442986209               ........C.T.A.....AC.............TAC.C.G......T  442986255
1        19510232                 ..T..........CAGA.A..........G.C...G.AT..G..G.  19510277
1        42857295                 ..................A.......A.C....AT..CT.T.....  42857340
1        111923225                 ........T............CTT...CTG....GC.T..G...G  111923269
1        116055799                ....C...........A.A..........G...AGG..T..G...T  116055754
1        404528632                ..................A..T...A.T.GGC...GC.T..G....  404528587
1        416023287                 ........T..G....CA......A..C.T..A...GG..G...A  416023243
1        522455121                ..T...............A....A..A..G.C...GA.C..G...T  522455076
1        578749768                ...............G..A..........A.C..GGT.T..G....  578749813
1        608766790                ..............A...A........T.AGTT.T..CC.....C.  608766835
1        274019726            .............TCA.CA...A.......A.CT...A..A.T..T..G.  274019677
1        378629441                .........TG.......A..T.....T.A.ACAG.....CG....  378629486
1        652423351               ..C..C...G.........AG.....A..T..C..C.C.G...A...  652423397
1        241468902                ......C..TTC....A.A...CA....C..AGA..A.G..G.A..  241468857
1        52786772                 ........G.........A..........AGTG.GG..G..G....  52786727
1        31787307                 .....G.C.....A....A.......T.TG.....G..T.......  31787352
1        323146655                ..................A......T...A.C..G...T..G....  323146700
1        3968257      ...A..A.T...............T.AG..T........T.G.C......T..G...T  3968200
1        140638124                ................A.A..........A.T...GT.T.....G.  140638169
1        319279317                  ..........T...A.A..........A.T...GA.T..G....  319279360
1        465030621                 ......C.T........A..........A.C.AG.T....G....  465030577
1        614185991                .............C....A.......A..A.ATAGG.....G....  614186036
1        98112455                 ...........AG.....A........A.A.T...GT.T..G....  98112500
1        569302448                ....C.....T......TA.......T.T.G......GT..G..GT  569302403
1        523128901                  ..C...TT.......TA..T.....TT......T..G.......  523128858
1        551950589                 .................A...CT.....A.A.AGG..T..GG...  551950545
1        628048423                  .............GA.A.......A..G.C..GGT...GT..G.  628048380
1        128859544                    ....CA...G............CTT....A.G..T..G....  128859503
1        425820083            ......A.....G.....A..TA.........CTG..T.GAA..G....T  425820034
1        530952925                ....A............AA..T.....G.A.ATAGG..T.......  530952880
1        21476253                   ..............A.AC.......TTT...A..C.T..G.T..  21476296
1        324689075                ..T..............TA.....G....A.TGTGG..T..GA...  324689120
1        480397012            ......A........A....A.A..TCAG...CT.A...GA.T.TG.A..  480397061
1        434677386                 .............A...A..T.T.....G........C....C..  434677342
1        423678991              ...C......CT........A..T......C.CA.T...........T  423679038
1        491618272                  ................A..T.......G.C.AG...T..G....  491618315
1        2224813                    ................A..........T.T...G..T..G....  2224770
1        267867019                   ....C.T........A......A............T.......  267866977
1        54016560                   ...........C....A...AA...T......GG..G..G....  54016603
1        141122696             ..............TC..G..A..T....A..G.C..............  141122648
1        277956482                  .........A.....AA..T.A.....G.C.A....T.......  277956439
1        91097538              ....C.............T..A..A...T..TG...A.GT.T......T  91097490
1        255885327                 ....C........A...A....A..A..A..G...T......A.T  255885283
1        206187493                  ..........T................G.C....T.C....A..  206187536
1        517983792    ...A..A.T..A.C..C..C..T.......A..........A.T...TA.T..T....  517983735
1        557695949              ....G......T..C.C..A........TT...A...G..T......T  557695902
1        614380304                 .................A..........G.C...CT...GT.AC.  614380348
1        618383869                  ............AG..A.......T.TT...ATG.CC.......  618383826
1        506495504             ....C.....C......A..AA......AT..G.A..T...T..G....  506495552
1        382240516                 .................A....A......T...GG..T..GC.T.  382240560
1        418630161                 ...........T..G.....TG..A.T.A.A...GT.T......T  418630117
1        476052083                  .........A...TT.A...G.G....G.T..GG..T..G....  476052126
1        530291228                 ..C....G.TA.A..A.A..T.......G.TG...A.T..G....  530291184
1        660853371             ....-................A....A....TG.....G..G..GC...  660853324
1        407357257                 ............GA.A......T....T..A.T.GT.G......T  407357301
1        124035458                  ..............AAA.......T..G.C...GT.T....A..  124035501
1        141693339                 ...............A......C...AC....T.G..G..T.T..  141693383
1        254199633                   ....A......A...A...A.....C.....TCA.G.......  254199591
1        300874289             ..T..................A..T...CTTTT.A.A.TA.G..G...T  300874337
1        406971359                ...........C.....AA...A..A...A.T...GT.........  406971314
1        491014685                  ..........G....AAC.........A.TT.....T.GG.AG.  491014728
1        580940922                  ................A..G....AG.A.T..GGA.T...CA..  580940879
1        628123819                     .............A.........C..TG...AGC..G..C.  628123779
1        162830397               ...A.............A.A.........T......C..T....T..  162830351
1        229370419                 .............A...AG.........A.CT.GGT.........  229370463
1        477043619               ...G..................T...A.TT....A.G..T..CG...  477043573
1        249138604                   ...............A........T.G.C...G..T..G..G.  249138646
1        45528024              ............T.AT...A.A..........G.T.A.G..T..G....  45527976
1        90229414                   ..............A..G........C.T.....A.TC.T....  90229371
1        243838696                   ...............A.......A.TG..T.C...T.....G.  243838738
1        112047511              ....-......TGAC.....A..........GTC...G..T..G...G  112047557
1        202240334                  ...............AAG......AT.....T.GT.G....A..  202240291
1        433232564                   ...A...........A....A.....A.TG.GGT.T..G....  433232522
1        433374998                  ...C.C....G...A.A.......A.T....----.T.......  433375037
1        640990100               ............T......A.......T..AG.G.G.A.T.......  640990146
1        643699703               .....C.............A........TT..T..GG.C...T..T.  643699657
1        625212027                  ..........T.A...A....A.....G.C...G..T.TG...T  625212070
1        211164679                   ...............A.G........ATT...G..C..G.T..  211164637
1        267867644                   ...............A........T.A.ACA.G..T..G....  267867686
1        560946441                 ...........TA....A........T.GGC...T..G..GGT.T  560946397
1        457473246        ....G...-..-.......AC.A..AA.......A.T......GC.C..C.AG.  457473195
1        126357897                  .....G.T.AT.....A......A...G.A.A.GA.T..GC...  126357940
1        605155794                   ..C............A........TC......G..C.TG....  605155836
1        357297178               ..........A......A.A.........C.........C..G....  357297132
1        640037643                    ..............A....A....T......GT.GTG.....  640037684
1        48183112                     ..........A...A............A....A.G....T.T  48183071
1        413407729                    ....CT.....G.....T....ATTA...A....T.......  413407770
1        38489364                    ..G.......A....A...............C.T.TG.....T  38489406
1        288241069                     .............A.......A..A.TG.GG..T.......  288241029
1        488159968                    .............AA..T.......A.C..G.C....G....  488160009
1        609192351                   ...............A.......A..GGT...CA.T..G.A..  609192309
1        257763845                     ......CC.....A.T......T.TG..A..A.T..C....  257763805
1        444201385                   ..A...TG......TA..G......C.TA...GT.T.......  444201427
1        501965008                    ............A.A..........A.C....AGT..G....  501965049
1        303309290  .T......A.T..TT...........T.....A...AC.....A.C...G.AT..GG..T  303309231
1        413003010                   .......G..G.G..A.........C......TAGGC......  413002968
1        46842067   .T...A..A.T..T.C.......T......T.A..........G.C...GA.........  46842008
1        51663612                     ..............A..........AGC.....CT..G....  51663653
1        87897767     ...A..A.T...T.....G..T.AT.....A..........A.C...G..T..G....  87897824
1        608511642                     .............A..........T.A...GA.T..G....  608511602
1        87819168                     ..............A..........G....GG..T.GG....  87819209
1        100926196    ......A.T....CAG.............AA.G........A.....GC.T..G...T  100926139
1        148651831                ..................A.......A..A.A..TGT...C.CAG.  148651786
1        277537702                 ...............A.A.........C..A..G.A.T.G..A.T  277537746
1        502591245                    ..............A..T.....A.A..T.T...T..G....  502591286
1        22581959                      .......GGAT..A...CA......T....G..T..G.C.T  22581919
1        154711236                    ........C...A.A....A..T..G.C.....CT..G...T  154711195
1        350795389                ..................A..........A.AC.TGT.T..G...T  350795434
1        643841814                     ...C....A..A.A..A.A.....GGTG...A.T.......  643841854
1        644682054                     ........G.G.AA..G.......GGT.A..A.T.......  644682094
1        560157326        ..A.....TC..............ATA..TA......A.T...GA.T.......  560157273
1        170796278                     .............A.........CAT.......C.......  170796238
1        105344298                ...........C.................A.C.TGGT.........  105344253
1        612534496                     ....T.A......A.........TGGA..............  612534536
1        645297127         ...T....C...............AA..A.......G.C...G.CT..G...T  645297075
1        57792372              ....C.........A......A..-....A..A.C......T..G....  57792419
1        59429041                       ............A........A.G.C.T.G..G.....T.  59429002
1        480986979                 ........T....T...A.........CT...A..A.G..G..GT  480987023
1        57192187                   ................A..........G.CC..G.CT..G....  57192144
1        243970595                ...........C...G..A..T......C......CTA.G.G....  243970640
1        360618402                  .......T................T.TA.A.A...CTT.G...T  360618445
1        580357287                ...........A......A.....G...T....A.TA...C...C.  580357332
1        211740188                 ...C............AA.....T....A.C...GT...GG...T  211740144
1        81575946         ....T.....................A......CAT.G.C...TA.T..G.A.T  81575893
1        624021683                 ......G...A..A...A................G..TG.G.C.T  624021727
1        368672927                  ..............A.A....A..ATTGTA...GT.T.C.....  368672884
1        420121292                 ..C.....G....A..AA...A..TT.T....T.C..........  420121336
1        480535624                     ...G.....A.......GA....T...G.G.A.T..GG...  480535664
1        434320015                  ...G...T...G....A.......A..G.C......T.......  434320058
1        482432880                  ............T...A......AA..G.C..C...G..G....  482432923
1        23024017                           ...G....A..G.........T.A.G..TG.....A  23024052
1        117059067    ...A..A.A....CT...............A..........G.T..C.A.G..G....  117059010
1        151000880                      ...T...GA...A.........C.........T.....GA  151000919
1        129479891    ...A..A.T...TC..............T.A..A.......G..G..G..C....AT.  129479948
1        183367322                ....G......T.....CA......AA.T..AGA....C.......  183367367
1        408876546    ...A..A.T.....T...............A..G....T.TT.....G..GGC....T  408876489
1        659333861                       .....T...A.A.G..AG....A.T......T......T  659333899
1        374408590          .......................AA...C....TT..AT...A.T..G....  374408536
                                  \                                             
                                  |                                             
                                TAA
1        289599202    ...A..A.T....C.....GGA.T......A.......AT.A.C...T..T.......  289599259
1        594321351    ...T..A.T..T.C........T.T...A.C..T....A..G.C......TG.G....  594321408
1        433822136     .....A....A.........G..T.....A......A...G........T..G.A..  433822080
1        18306332      ..A..A.T..............TT..G..A.......AT.A......A.G..G....  18306276
1        367077464     ..T..A.....TC.............G..A.......A..A.T..G..GG.......  367077520
1        577667937                   ...C...........A......A..T...TT....G....A..  577667895
1        408076321                            ......A................G..G..G....  408076288
1        162510782     ..A..A.T....C................A.GT.......G.C....T.TT....T.  162510838
1        379571543                    ..............A......A...A.C.A....T..GCA..  379571502
1        302702742    ...A..A.A..T.C.......G........A..T...A...A.TG..GA.T..G....  302702685
1        415122675                       ..A..C.....A..T...A.A.A.C.A....T....A..  415122637
1        506315571  .T......A.T.A............AT....AA....A...G.G.T.T.GA.T..G....  506315512
1        554863341             ...T...........C.A...T....A.AAGT...G.G..AG....T.T  554863293
1        591663605     ..A..A.T..T........GT...A..AAA.......TT.T.CTA.G..TC......  591663549
1        235750848               ............C....A.A.......--..C.....A.C.G...T.  235750892
1        626873511            ...A........G.......A.A....AT...T..A.T.G..TC.....A  626873462
1        73509775               ....AC............A..G........C.TA...G...T.G...G  73509822
1        485578961              ..................-....T.......A.AG.GG..T.T.G..T  485579007
1        29349089           ......T.--...A.T....T...A..T....A..A.C.A...C..G..A..  29349138
1        429585440                     .............A.......A.TA.....G.----C....  429585476
1        497457995             ....G......-...T.....ACC........A.C...GT.T.......  497457948
1        461005414             ..T........TAT....T..A....A..ATC........CT.C...G.  461005464
                                              \                                 
                                              |                                 
                                             TA
1        211878913  .T...T..A.A...A...........T.....A..........A.C..T...T.....G.  211878972
1        9980850       ..A..A.T...TG.........CT.A...A.......T..A.C......T...CA..  9980794
1        404883158             ....CT...G...........A..........A.C......T.......  404883110
1        199580673             ...............GG..A.A..A.....T.G.T...GA.T.......  199580625
1        540622798                   .............AAA.......T.G......G..T..G..G.  540622756
1        541121121   ....A..A.T...TC...........CA...A...CT.....A.C.....CT.......  541121179
1        119670450   ..A....A.T..AT.T.............A.A..T.......G......A.T...CA..  119670508
1        140546312  .T...A..G.T....C............A...A..........G.T..TG..T..G....  140546253
1        228419532             ....C..........T.....A........T.GGC..GG..T.GG....  228419484
1        236790438      ....A.T..T.C.......T......AAA.......AT.A.C...GACT.......  236790383
1        518625351                    ............A.A.......AG.G.C..TG..C..G..T.  518625392
1        65237976                           ........A..T...............CT.T....T  65238011
1        148489864  .T...A..A.T....CT......G....A..........AT..A.C....AAT.GG....  148489923
1        241078931        ..A.....TC...............CA......A..T....A.G..C..CCA..  241078878
1        285300663  .T...A..A.G....C..........GA....A.GG..G....A.T..C..CT..G....  285300604
1        510578526     ...G.C.T..A.C............A..AA..T.....A.G...A....T..G....  510578582
1        506965550  .T......A.T.....A...............A..........G.TGA....T.......  506965491
1        89640906   .T...A..A.T...T...C.............A..TG......A......A.C.......  89640965
1        87298015               ...C......G.....A...A..........A.A...GT.T....A..  87297968
1        441191574  .T.G.A..A......C..C....T..T.....A..........A.CT..G.CT.......  441191515
1        6070203    .T...A..A.T..T.C.........AT....TA..........G.T.A..C.TT.G....  6070144
1        22591352   .T...A..A.T....CTG..............A..........G.C...GT.T..G...T  22591411
1        34217728         ..A...C..C.......T..G.....A..TCA...A.G.T..C...TC......  34217781
1        109256999                    .....T....A...A...CATA.TC.........G.......  109257040
1        356921402  .T...A..A.T....C................A..T....AA.G.A..C...T..G....  356921461
1        457523518    ...A..A.T...TC.......T........A......A..CA.C...GT.T.......  457523575
1        619402276                    ..............A.........T......GT.T..C.C..  619402317
1        630502466  .T...A..A.G.C............AT.....A..........G.CCA.GT.T.TG..G.  630502407
1        19871037   .T...A....TG.G.C...........G....A..........GGA...G.C..GG.A.T  19870978
1        309795689  .T...A..A.T.C..CT...............A.........TAGT...G..G...G..T  309795748
1        404245805                          ..G.....A..T.......A.C......T..G.A.T  404245840
1        475838562              ...............GA...A........ACA...A.CA.G......T  475838609
1        528355233               ...A.....G.CA..A..AA......T..CT..G..G..C..G...T  528355279
1        621718368        ....T....C...........A...CA....A.CA.TG...A....T..GG...  621718421
1        58699261                        ...........A.......A.C.....G.A.T..C...T  58699299
1        278773747                   ...............AG.....AATT.......A.C......T  278773705
1        315377899  .T...C..A.T...............T.TGA.A........T.G.T..TTA.C.T..A.T  315377840
1        383522378              ..........G.......A.A......A.TT...TATGA.C..G..G.  383522331
1        50069069   .T...A..A.T..T.C..........T.....C..........A.T......T.GT..G.  50069128
1        151780606              ...C................A..........ATT......T..G....  151780653
1        304120476  .T......A.T....C.............GA.A..........G.T..GG.GC.......  304120417
1        307051060   ....A..A.T....C......T....AT..............G.A...G.CT....A..  307051118
1        546968999  .T...A....T....C............A...A..GG.....TG.A...G..T..G....  546968940
1        584992689  .T...A..A.T....C.............G..A..T.A.A...A.T...G..G.....G.  584992630
1        402706349                   ......T.T......A......C...T.A.....CT......T  402706391
1        445891803  .T...A..A.G...TAT......T..T..GA.A....A.....G.C......TG.....T  445891744
1        18093384                    ..............CA...A.T....G......A....G..G.  18093342
1        100866643  ...G....A.T...ACT..............CA..AG.....T.....C.A.T.......  100866702
1        129998832            ...T.C............A...A....C..AT..T..A.G..T..GCA..  129998783
1        246064277  .T...A..A......CT......TG...A...A..........GCC......T..G...T  246064336
1        358076381  .T...A..A.T...TCT...............A....A...ATG..T..GA.G......T  358076440
1        361291457  .T...A..A.G............T..T.....A..........G.C..TG..T....A..  361291516
1        424056261  .T...A..A.T...TC.G....G.........A..........A.TT...A.T..G....  424056320
1        538593566  .T.....GA.T.A.T...........T...A.A..........A.C.T.T..T.....G.  538593625
1        559535864  .T......A.T...AC...........A....A...AA....CA.C.AG...T..G....  559535805
1        460994608                 ......AC.........A.....--.T.............G.T.T  460994650
1        48455786   ....A...A.T...TC.........A....AAA.C.....A..G.A...GA.T.T....T  48455845
1        186359635                 .............A...A.......TTCT.....T..T..C..G.  186359591
1        408108981  .T...A..A.TT....T.........T....AA.....GA...A.C......T.GT....  408109040
1        431062963  .T...A..A.T....C..........G.....A........T.A.C...G..C..GCC..  431063022
1        464751206  .T...A..A.T..T.C....C.....C.....A......A...G.C.ATG..T.......  464751265
1        136906                   .........A......AA..T..A..A.C..AT..G..T.......  136951
1        30617013                            .......A.....G.T.C.......T.G..G.A.T  30616979
1        134104261  .T...A..A.T..............TTA.G..A..........GGT..CCA..G.G.TC.  134104320
1        203014059  .T...A..A.T....C..............A.AC.....A...A.C...GA.T..G.A.T  203014118
1        217568590  .T...A..A.A....AT.......G...A.A.A.....G....G.C.AC..CT..T.A..  217568531
1        229383661  .T...A..A.T....C.C..............A.C.......TG.ACA.G..TC.G...A  229383720
1        232797347  .T...A..G.T..T............T...A.A......CA.CA...TC..CTG.G...T  232797288
1        233788774  .T...C..A.A....C.........C......A..T.......GG...GGA.G..G.A.A  233788715
1        323827408  .T....C...T...T...........C...A.AT...A..A..A.TG.C...T.......  323827467
1        431062735              ..............GG....A..TA.....CT.....G..T..G.A.T  431062688
1        533961231  .T...A..A.T...T.T.....G.CAT...ATA..........A.C...GA...TC....  533961172
1        107002363              .....C.....T-..A.G.TA..G.............CA.T..C....  107002317
1        606486528  ...A..C.G.T....................AT.........C.......A.C....T..  606486469
1        66111196     ...A..A......CT...C...........A...A.G....GGC..C...T....A..  66111139
1        507781579  .T......A...G..C...............AA.T....A...GGC...G.AC.......  507781520
1        533564732               ................G..AG.......AC....TC....C......  533564778
1        232083437               ...............A.A.A.........C......GTGCT.G....  232083391
1        250887587  .T........T............T.AC.A.A.A....A...A.G.A....T.T.......  250887528
1        358542925               ..................AA......TA......AC..C...C....  358542879
1        476936809                ..................A..........A.C.A.G.CT..C.T..  476936764
1        42905076     ...A..A.T....C..G...T....G..AAA......A...A.T..G..CT..G....  42905019
1        287059577     ..A..A.T...TC......GA.......AA....A.....G.C..T...TG.G....  287059633
1        445190519                  ............C...A...CA...TT...G....AG.C.....  445190476
1        506951087                ..T.............A.A.....G.A..A........T....A.T  506951042
1        616012690           ......C.....C.....CA...A....A..A.C..CTA.G.C...T....  616012740
1        49494487     ...A..A.T......C.............AA..T.......A.C...GA.T..G.A.T  49494430
1        263297693                ..................A.......T..A.C.AG.A.T..G....  263297648
1        233204048                ............T.....A..T....AGT..A...G..TG.G.T..  233204093
1        221458628                ...............G..A......A...A.C..T.T.T..G...T  221458583
1        286176983                           ..A....A..........A.C..C.A.C..G...A  286176949
1        618456933          ..A..T.C...............AA..G.A.....GCT..TG..T.......  618456984
1        214630410  .T...A..A.AG..T..........A..A...A..........T......A.........  214630351
1        245902267  ...T.A..A....T.CT...........A...A.......A..A.C.A....T.......  245902208
1        322001634  .T...A..A.T...TA..............A.A......A...G.....G..T......A  322001693
1        521012052   .......A.T..............AC.....A..........A.TG.....TG.G...T  521011994
1        9807815      ...A..A.T.......C......A......A..........A.AG.G.T.T..G.A..  9807758
1        59039844      ..C..A.T...TC..........T.....A..T...A...AGA..T...T......T  59039788
1        193178728    ......G.T....C..........C.....A......A...A.C..G...T.G.....  193178671
1        323377648     ..A..A.....AC......................CCAA.G.T..TG..T.......  323377704
1        242149636                   ........A...G..A..TC..T.....C...G.CT.......  242149593
                                            \                                   
                                            |                                   
                                            C
1        418330079         ...A..........A.A........A..T.......A.C..GG..T..G.A..  418330133
                                   \                                            
                                   |                                            
                                  CT
1        24947516   .T......G.G.C..CT.........T.....A.........TG.....GA.T..G....  24947457
1        239379633    ...A..A.T...TC.......T.....G..A..........A.C...GCA.....T.T  239379690
1        284532073             ...T...........T...A.A.......AT.A.C...GA.T..G..G.  284532121
1        554916759   .........TG.T............TA...............A.C....C.T....A.G  554916701
1        627554600  .T...A..A.T............T...G....A......AC.TG........G...A...  627554541
1        652159837    ...A..A.T...TC..........G.....A.......T........G..T.C.CAG.  652159894
1        38510507    ....A....T....C............A...C.........TG...AT.CAT..G.A..  38510449
1        48028039    .......A.T..G.C..C...........A.....C...A.CA......A.C.......  48027981
1        264785009              ...........G..T.A..AA........TT..C....T.T.......  264785057
                                    \                                           
                                    |                                           
                                    A
1        297565394    ...A..A.T.C..C................A......A...A.T...G..T..G....  297565451
1        490446852                 ..C..............AG....G........ATG..T.C.....  490446896
1        507124442  .T...A......................AG..A.....T....G.C.A.G..T..G...T  507124383
1        516111927  .....A..A.T...ACA.........TA....A.......A..A.T.A..A.G.......  516111986
1        606910582   ....A..A.T...TC................A..........A...A.CA.T.GGG...  606910640
1        614371104    ......A.T.........C.......A...A...........GC..CGA.T..G....  614371161
1        20743248     ......A.T....C..A.......G.....A..TCA..A..A.C.C.G..T..G....  20743305
1        54939960   .T...A..C.G....CT.....C..TT...A.A........T.A.C...GA.G..G....  54939901
1        220324334    ...A..G.T................AA...A..........G.T..C.A.T..GG...  220324391
1        352043179                   ..A.....T..T..AA..................GT..G...T  352043137
1        403819977                 ....C............A..TA..T..CA...A.GA.T....T..  403820021
1        434788137    ...C..A.T............T.AC.....A.G...G.A..GGT......T......T  434788080
1        583505984  .T...A..A.T....C..........G..CA.A..T....A..A.T....T.T..GG...  583505925
1        138158175  .T...A..A.T....C....C....A.A...AA....A.....G.C...GA.T..G....  138158116
1        165523201                 ..C.......AG...T.A.....CAT.T..C..............  165523245
1        211414862                ...C.....A....A...A............A...GA.G..G.A.T  211414907
1        311015054             ....A.............GA.AC...A.A.TT....A....T...G..T  311015006
1        390535818                ..................A..........A.A..GGC...GTGCC.  390535863
1        451188005               ..........T...G....A..T....A.C..T.A.G.AC..T....  451187958
                                          \                                     
                                          |                                     
                                          T
1        610378076                   ............TA.A...CA..A.T.....TGC.T..C..TT  610378118
1        624187540   ..T....A.T...........T.......A.A..TGA.....A.T......TG...A..  624187482
1        435568202    ...A..A.T....................T..................T.T.......  435568259
1        482190582  .T...A..A.T...............C.....A..........A.T..GG..T.......  482190523
1        46213889     ...A..A.T....C................A..........A.C..CCC.T..G....  46213946
1        193921217  .....A..A.T........................A.....T.A.C....A.T.......  193921157
                      \                                                         
                      |                                                         
                      T
1        223917171    ...A..A.T.....................A.........TG.....G.GT.....G.  223917228
1        53823975     ...A..A.G...AC..........T.....A..........A.T.T.G..T.......  53824032
1        125584806    ...A..A.T...GG..........T.....A..........G.T...G..T..G.A..  125584863
1        129699483    ...A..A.T..T.C.......T..T...A.A....A.....T...........G....  129699540
1        298289822  .T...A..A.T..AT..........A......A..........A.CG.....T.......  298289763
1        434716323    ......C.T....CT.........T....AA..........G.C..C.A.T....A..  434716380
1        443332598    ...A..A.T..T.C................A..........G.C......T..G...T  443332655
1        444463640    ......G.T..T..T.........T..C..A..T...A.A.G.CC.....T.......  444463697
1        614201282     .....A.T..T.....A..T...T.....A..........AGC......T..G....  614201338
1        214722033  ...T.T..A.T....CT......T..T...A............G.C..C...T.......  214721972
                      \                                                         
                      |                                                         
                     TA
1        8395875      .....CA.T.A............A......A...C......A.A......T...A...  8395818
1        25106073     ...A..A.T..AT..........AT.....A..........G.ATA.G.....G....  25106016
1        31910225     ...A..A.T....C..............A.A...G....G.GGC.A..A....G....  31910168
1        44025371     ......A.T..TTC...........A....A..........A.C...GA.T..G....  44025314
1        185437731    ...A....T.................T.AAA..........G.A...GA.T..G...T  185437788
1        212467862    ...A..A.T...T...C...T.......A.A..........A.C...GT.T.......  212467805
1        264880495    ......A.T....CT.........T.....A..........G.A.CTG..T..G....  264880552
1        357873134    ......A.T....C...............A...........A.C...G..T..G....  357873077
1        408781294  .....A..A.T...T.................A..T.......A.C...GC.T.....T.  408781235
1        446929565    ...A..A.T.C...................A..............AT.A.G....A..  446929622
1        497669541    ...C..A.T......T........T.....A.G..A.....T.C...G..G..G....  497669598
1        574101702    ...A..A......C............T.A.A......AT..A.C.A.G..T...C.CT  574101759
1        36673466     ...T..A.T..T............T.....A.......AT.A.TG..G..T..C..G.  36673409
1        116613172    ...A..A.A.G..C................A.........TG..CA....T..G....  116613229
1        141570589    ...A..A.T............T.AT.....A.....GA...A.C..TG..G..G....  141570532
1        150970679    ...A..A.T..A.......C.T.A......A..........T.C..GG..T..G..C.  150970622
1        156199794                  ......T........CT..T.A.....G........T..G....  156199751
1        361807114    ...A..A.T..T.C............A...A.........TGG....G..T..G....  361807057
1        370533714     .....ACT..T.C................A.........TG.A......T......T  370533770
1        413321784    ...A..A.T....C................A..T...A..TTCA...G..T.......  413321727
1        502708829    ...A..A.T..............AT...A.A..........G.T...G..T..G....  502708886
1        527585214    ...A..G.G...................A.A....A.....AGT.A....T.......  527585271
1        579592671    ......A.T.C..C..C..A....T.A...A..........ATC......T.......  579592728
1        581823434    ...A..A.T...TC.......T...GA.A.A...................TC.G....  581823377
1        605935308    ...A..A.T..T.C...C............A..........A.C...G..T..G....  605935251
1        614562052   .......A.T.G............AT.....A..........G....G.ACT..G....  614561994
1        25578619   ...T.A..A.T.....T.....G.........A..TA..A...AT..A....T.......  25578559
                      \                                                         
                      |                                                         
                      C
1        464861219  .....A..A.T..T..............C..AA.........TG...........G...T  464861279
                      \                                                         
                      |                                                         
                      T
1        30167678     ......A.TC...C............A...A......A...GGC...G..C.G....G  30167621
1        31995216     ...A..A.T....C...........C....A..........TGC..C..CTG.G....  31995273
1        90906801     ...A..A.T....C..........T....AAGG......A.G.C.A..A.T..G....  90906744
1        112704234    ......A.T..A..................A...CA.....G.C.A.G..T.GG....  112704291
1        128633352    ......A.T....CT......T..C..G..A........T.G.A......G..G....  128633295
1        140345141    ...A..A....A.C......G...G....AA..T.......G.C..TG..T.......  140345084
1        141620084              ....-......T...CA.A.A.........C...T............T  141620130
1        183859052    ...A..A.T...TC.....G.T........A..........A.T.A.G..T....T.A  183858995
1        204681851    ...T..A...G.TC............A...A..........A.T..TG..T..G....  204681794
1        205336737    ...A..A.T..T....C....T......A.A...A...A..GGA......C..G....  205336794
1        211349865    ......GGT...TC..C.............A...A......GG...C.A.T..G....  211349922
1        316651148    ...T..A.T..A..T...............A..........A.CCC....T....A..  316651091
1        321967524    ...A..A.T....C.C.......A.....AA..TGA.A...G.C....A.T.......  321967581
1        324276622    ...A..A.T...AC...........G...........T...G.C...G..T..G...T  324276565
1        367184171    ...A..A.T.....T........A......A........GGGGC..TTT.T.......  367184228
1        418212813                  ......G.TT......A..........G.C...G..........  418212856
1        447142902                 ...............AAA..T...T.TT........AG....T..  447142858
1        450622684                 .............T...A.G..A....C.........G.T....T  450622640
1        489991863     ..A....T..T..T.........T.....A..T......TA.TG.TG..TG.....T  489991807
1        540596147    ...C..A.T....C............TTAAA..A.......A.A......T.......  540596090
1        551395647    ......A.TT..T........T..TC....A...G...A..A.CTT.G..G.......  551395590
1        577429047               ...............A...A.......C.C..A...G.G....G...  577429093
1        588506644    ...A..A.T..T.C................A..........A.T...G..T..G.A.T  588506587
1        607399615    ...A....T.A..CA.........G..G..A......A..TA........C.TTG..T  607399558
1        655500434    ...A..A.T...TC................A..........GGC...G..T..G....  655500377
1        84177152     ...A..A.T.G..C................A....T.....G.C...GA.G.CG..G.  84177209
1        71867028     ...A..A.T............T........A........T.T.T.A.G..T..G...T  71867085
1        96209204     ......A.TG.G.C.G.......A......T..A...A...A.C...G..T.......  96209147
1        179721169                 ............GA...A..T......T.....TTA.T.......  179721125
1        202489005    ...A..A.T....CT...............A......A...G.C.....GT..GCA.T  202489062
1        242288257    ...A....T....C............A.A.A..T....AT.G.A....A.TG.G....  242288200
1        288491312    ...A..G.T..............A......A..G.......T.C...GA.T....T.T  288491255
1        296680126    ...A..A.T..G..................A....A.AA..G.CT..GA.T.......  296680183
1        297732922    ...A..A.G...T....A..G.CT..A...A........A.G.T...G..T.......  297732865
1        373780801    ...A..A.T..............T...T.AA....A.CA.TA.....G..T.......  373780858
1        403857779    ...A..A.T............T.......AA.......AT.G.C.A....T......T  403857836
1        597307343     ..A..A.T....A............A.A.A.GT.......GG...TG.CT..G....  597307399
1        619036828    ...A..G.T....C.C.....T........A.G........G.C..G.C.T..G...T  619036885
1        625283988    ...A..A.T..TT...........T...A.A......A.T.A.CT....GT..G....  625283931
1        644676015     ..T..A.T....C..........T.A...A...C....T.GGC...TA.T.......  644675959
1        18895904     ...A..A.T....C..C.............A..T.....G.A.T...GA.T..G..G.  18895847
1        31117255      ..A..A.T....C.C.....T.A....A.A..........A.TT.GG..T..G...T  31117199
1        32535681      .....A.G...T.G....C....C...ACA.C......A.A.T.A..A.T..T...T  32535625
1        52002384     ...A..A.G.A..C.........AT...A.A........G.G.C..TG..T..G.T..  52002441
1        86063356     ...A..A.T....CT......ACA....A.A....A...T.A.C...CT.T.......  86063413
1        128145556    ......A.T..T.C..............A.AG.....AA.TG.C....A.T....A..  128145499
1        205647567     ..A....T....C......T....CA..CA.......A.TA.A...GA.T......T  205647511
1        218152676  .....A..A.T....C............A...A..........G.C..T.A.T..GCA.T  218152736
                      \                                                         
                      |                                                         
                      T
1        233271865    ...A..A.A..T...........A..A...A......A...G.T...GA.T..GGA..  233271922
1        283020608                  ..............A.A........GC.T.G...A.G..G.A.T  283020651
1        297328645    ...A..A.T....C......GT..C.....A..........A.TTA.GA.T.......  297328588
1        317425419    ...A..A.T..T..................A..T.AG.A..G.C....A.T..G.A..  317425476
1        403268380    ...A..A.T...............T..T..A..TG......A.C.A....TGC.C..T  403268437
1        404356504    ...A..A.T.G..................AA.G.CA...TC.....GG..G...G...  404356561
1        418523129    ...A..A.T....C...........GA...A........TTG.A..G...T..G....  418523186
1        439078787    ...A..G.T...T.T.........T.....A..TCA.....G.A..G...T..T.A.T  439078844
1        444948102    ...A....T...TCTG...........G..C.......C.GG...A.T.CT..G.A..  444948159
1        521252432    ...A..A.A.A..C..........T....AA..TG......GTC...G..T..G...A  521252375
1        595819612                  ...............AA......CTT.A.C.A.GA.T.......  595819655
1        610297278  .....A..A.T....C.......TGAT.....A....A..A....TG..GA.TGTG....  610297338
                      \                                                         
                      |                                                         
                      T
1        150577955     ..A..A.T.....................A..........G.A...G..T.......  150578011
1        5413717       ..A....G....C..A.............A..........G.C..G...T.......  5413773
1        614752971            ......-...C...........A..........A.C...G.CC.G.....  614753019
1        659540158   ....T..AG...TT.A.........G.....A..........G.C.........G....  659540216
1        20441244      ..A..A.T..T.C..........T.....A....A.....A.C..C...........  20441188
1        378649876     ..A..A.T..T.C............A..AA.......T.C........CT.......  378649932
1        424158215      ....A.T.G..C................A.......A..G.C...GA.T..G..C.  424158160
1        627799453                                   ...C.....T.....TG.GT.......  627799479
1        649378211     .....A.T.................A...A........G.G..G.....T.T....A  649378155
1        44122341      .....A.T...T.T........A......A....A.....G.C...G..T.......  44122285
1        305157632     ..A..A.T.......C.........A...A..T.......A.C...GA.T..G...T  305157688
1        351933307  .T...A..A.T....CT...........A...A............A......T..G..G.  351933366
1        595217929     ..A..A.T.....T.........T.T..........A.T.G.C...G.CT.......  595217985
1        109471346  .T...A..A.T....C........TA.................A.C...G..G..GG...  109471405
1        152038348                   .............ATA..........G.C...G..T.......  152038390
1        352296900     ..A..A.T...A.............A...A........A.G.A....A.C..G.A.T  352296844
1        354049880     ..A..A.G....C............A...A........T.ACC.A....T..G....  354049824
1        416758407     .....A.......................A.......A..A.TCT.G..T..G.A..  416758351
1        418032089     ..A..A.T............T......A.A........TGG.....G.AT..T.A..  418032033
1        456996848     ..A..A.T.....................A..........G.C.ATG..T..G...T  456996904
1        460481630     .....G.T....................ATT.T.......A.C...GA.T.GC....  460481686
1        474029575     ..A..A.T............T......AAA..........A.C.A..A.T......T  474029631
1        550804191     ....AA.T..A.G............A...C..........ATT......T..C...T  550804247
1        52230277     ...A..A.T.....................A..T......TA.C..C...T...GTT.  52230334
1        160863433     ..A..A.A...TC................A......A.T.G.....G.CT..G....  160863489
1        186819757     ..A..A.G..G.........T........A..........A.C..TG..T..G....  186819813
1        341483581     .....A.T.C.TC..........T.....A..........A.A...GA.T..G....  341483525
1        459378336      ....A.....T.......G........AA.T....TTTTT..GT.....G......  459378281
1        495952973     ..A..A.T.....................A........TTGGT..TG..T..G...A  495952917
1        506116336    ..A.....T..T.CA.....G..AC.....A..A.......A.C....AC........  506116279
1        585319422                  ............C...A.......A.C....A.T..T..G..G.  585319465
1        603366370  .....A..A.T.G..C..........G...............T....AG..G..G.A...  603366311
1        42909534      ..A..A.T...T.T........TT.A...AC.........A.A...G.GT.......  42909478
1        60639767      ..A..A..............T..T.....A.G.....A....T.T....T......T  60639711
1        65897175      ..A..A....T.C......G................A.T.G.CT..G..T..G....  65897231
1        121641274    ...A..A.T.....T......T..T.....A.T........ATC...T.AT..C....  121641331
1        130492551     .....A.T..T...........AT.....T.T...G....AGC...G.GT......T  130492607
1        134614020     ..A..A.T....C.T.....T........A..T.....T.A.C.C....T..G...T  134613964
1        139129951     ..A..A.T............T.A..T...A..T.A.....T.A.A.G..T.......  139129895
1        286441935     ..A..A.T....C.G............A.A..........A.C.T.G..T..C....  286441991
1        366626097     ..A..A.T..T.C................A.........TA.T...T..T..G.T..  366626153
1        454451849     .....A.T..T..................A....A..ATCT...A.G..TT......  454451905
1        467186072     .....G.T....CTC.......T...G..A............T...GA.T..G...T  467186128
1        558361386             ....C................A..T.......G.A.T.........T.T  558361434
1        21122732      ...C.G.T....C.............G..A..........G.CGATG..T..G...G  21122676
1        64682510      ..A..A.T....CT.............A.A.......A..A.C...GTCT..G..T.  64682566
1        98815282      ..A..A.....TG.T.......A..A...A........G.A.C.A.T..C..G....  98815226
1        108105184    ...A..A.T..T.C..............CAA..T.......GGC..CT..T.......  108105127
1        177737694     .....A.T..T..T............GAAA....A.....A.T.A.GA.T..G..G.  177737638
1        178631142     ..A..A......C......GT.A..A.A.A..........A.C...G.GT..G...T  178631198
1        204154098     ..A..A...C..C................A......A.TGG.C.ATG..T..G....  204154042
1        212267154     ..A..A.T....C........T.....A.C.......TG.G.C...G..T..G....  212267210
1        226011600     ..A..A.T..T.........G........A.......AT.A.C...G..T....T.A  226011544
1        248609392      ...A..TG...C................A.....T....G.TCA.G..T..G...T  248609337
1        273875051          ....C............A..TT.AA.......A.C....A.G.AT..CCA..  273875000
1        286932682     ..A..A.T....C.......T....A.TAA...........T..A.G..T.......  286932626
1        320328260     ..A..A.......T......TG.......T....A.....TT..A....T..G.T..  320328316
1        343760250    ...A..A..............A..T.....A.......T..G.A.A.G..T..GA..A  343760307
1        371691344     .....G.T.....T........A..A...A....T.....AGC......C..G...T  371691288
1        379103217     ..A........TCT.............AA...........G.A....A.TC.G....  379103161
1        381516430     ..A..A...C.....CA......C...A.A....A.....G.C...GA.TCTG....  381516486
1        457222229               ...................A....A....CT......T.TC.G.A..  457222278
                                                             \                  
                                                             |                  
                                                           GTA
1        504762288                   .............A.A.G.....T......AGGC.T.......  504762330
1        542760987    ...A..A.T..T.C................A.........TG.A..TGT.T..G.T..  542761044
1        627112303     ..A..A.........C.......T...A.A..........A.C...TC.TGGG..CA  627112247
1        38196820      ..T..A.T...TC...........CA..AC.C.A..A.TTG.......AT..G....  38196876
1        42957764                 ....A.G.....C.....TG.A....A.T......GT.TG.G..T.  42957809
1        50294316      ..A..A.T....C..............A.A........T.G.C.C.GA.T..GG.G.  50294260
1        73756523      ..A..A.T..G.C..............AAA..T.......A.T.T.G..T..T...T  73756579
1        83111692      ..A..A.T....C................A......A.G.A.C...G..T.TG....  83111636
1        112898889                   ...........A.T..G..AA.A.TT....A....T.......  112898931
1        161762223     ..A..A.T....C..A....T......A.AG.T.......A.C....T.T.......  161762279
1        260790752     ..A..A.T..T.C...............AA..T.....G.A.C...G..TG.T....  260790808
1        367119277     ..A..A.A....C.......T.TT...A.T........T.ATA.....CT..GAA..  367119221
1        431215400                               ...A.C........T.A..T..AT.......  431215430
1        43006749     ...A....T....CT...............A..........G.T...T..TTG.....  43006692
1        54643485     ...A..A.T...T.................A....A.A...G.C......T..C....  54643542
1        237888220    ...A..A.T....C.....C..........A..........G.C..G.A.T..G....  237888163
1        257977987    ...A....T.....T...............A........T.G.T...GA.T..T....  257977930
1        360467860    ...A..A.T..T.C................A..T.....A...C......T..G....  360467803
1        384892537    ...A..A.G.C..................AT..........A.T......TG......  384892594
1        653923576    ...A..A.T...T.................A..........G.A...G.GT..G....  653923519
1        47561165              ..A.........G...GA...A..............A....GG.G....  47561213
1        322506141                ..T.........G...A...........C........--.C.....  322506186
                                                       \       \                
                                                       |       |                
                                                       G       T
1        456365795    ...A..A.T....C............A.A.A..T.......A.T...G..T.......  456365738
1        472752537      ....GA..C..CT..........G....A.........TA........T..T....  472752482
1        615090820    ...A..A..C....G..............AA......T..T.........T.T.....  615090763
1        2470556                   ..C............AAA..........A....T...T....A..  2470512
1        59084938       ....G.TC..T................CT.....CAA.C....A.T..C.......  59084883
1        73647677     ...A..A.T............T.......AA..........G.C......T..G..GG  73647734
1        157655024    ......A.T....C..........T....AA..........A.C.A....T..G....  157655081
1        300743244    ...A....G....C.........AG.A...A......TA..G......T.T..G....  300743301
1        438586195    ...A..A..............T..T.....A..........GTT..C.T...T.....  438586138
1        15058590            ..C...A............AG..A.......A.C..A...CA...G.....  15058540
1        55899013     ......A.T....C..............A.A.......A..A..CT.GA.G..GG...  55899070
1        76891801         ..A....T...........T.....TA.....G.T.TT.............T..  76891854
1        125941539  .T......A.T.....................AT.........A.C..G.A.T..G.A..  125941598
1        151450474              ....T.........T.....A.....G.T..A.C...T..T..G...T  151450521
1        186322113    ...A..A.T............TT....G..A..A.........C...G..T..C...T  186322170
1        190912543    ...A..A.T...T.................A......A...A.T...T..T.G....A  190912486
1        205795956                 ....C..T.........A........GC..C..G.......GA..  205795912
1        208899607                ................-.A..........A.T..GG..T..G....  208899651
1        281946834      ....A.G....C..........G.A...C..T.......A.T..C.A.G..G....  281946779
1        298364521    ...C..A.G............T..C.....A..........G.T...G..T.......  298364464
1        345008154      ..C...T...T........T........A...A..A.TT.T.....A.T.......  345008099
1        410589386    .....CA.T....C......GT....A...A..A.......A.C...GA.G..G....  410589443
1        434771212    ...A..A.T...T.............A.A.A........T...C...TA.T..GC...  434771155
1        566059020    ...A..A.T...........G.......A...CT......TA...AT...T..G....  566059077
1        573397748     ...A.A.T....C...........AA.A.A.....................TC...T  573397692
1        619974899    ...A..G.T....C................AG...A.....G.C...G..C...A..T  619974842
1        97474762   ........---....C................A..TG.T.A..A.C....A.T....A..  97474706
1        111854818      .......CAG..................A..........A.C..GGA.C.GG....  111854873
1        205927683     ..A....A...T..........A.....AA.G....A.ATA..G...A.T..G....  205927627
1        223868638                 ................AA.........C......GAGG.C...T.  223868682
1        290837655      .........A.C........T.....A.A...AA.T.T.G....C...T..G...T  290837710
1        460211919      ....A......C................A..TC......A.C.A...CT..GA...  460211974
1        463695885      ....A.......TG..............A..........G.A.....CT..GG.G.  463695830
1        483079299    ...A..A.T..............A......A..T.....TGA....C...G..G.T..  483079356
1        528772642    ...A..G.A...........GT........A.......A..G.C...G..C..G..G.  528772699
1        639862036      ....A.T..T.C................A.........C..AT..G..T..GG.T.  639861981
1        60183024      ..A..A.T...................AAA.......A..G.C..C...C......A  60183080
1        136711030    ...A..A.T....C............A...A.......ATTT.C.TT...T....A..  136710973
1        166111087    ...A....T.........AG...TT.....AC.A.......TGC...G..T.......  166111144
1        221023199      ....G.T....C.............G..AT......A..G.T..C...T..G...T  221023144
1        387697057    ...A..G.T...G.T.........C..............T.G.C.A..A.C..T....  387697000
1        469116239     ..C..A....TT..........C...........A.AATT....A.TT.T.......  469116295
1        510033839    ...A..A.T....C..A..C....G................G.T.T..AAG..G....  510033782
1        541146544    ...A....T....C...C...A.A..C..TA..........G.T.A..T.T.......  541146487
1        409523597  ...-..A.A.T....C................A..A.........C...GT.T..T.A.T  409523539
1        195169993                    ............-......A..A..A.A...G.CG..G....  195170033
1        311616673  ...-....G.T......C.......AT..G..A..T....A..A.C....T.T..G....  311616731
1        77753454     ...T..A.T....C.......T.C.CAGA............GCC..C...T..G....  77753511
1        98683628           ....C................GATAG......ATC.TT...TA.G....T..  98683577
1        137278130                    ...........G..A..........A.C..G.T.T..GG..T  137278171
1        169128622  .T...A..A.T...TC...C.....A......A.......A..G.C..C.A.TT.G.AT.  169128563
1        308249427    ..C...A.T..T.C.......T.CT.....A..T.......G.T.A....G..G....  308249370
1        370541089    ...A..A.T............A.A......A..T.......GGC..TG..T....T.T  370541146
1        371339001                   ...............A..G...A..T..TG...A.C..G....  371338959
1        415012573   ....A..A.T....CT...C...........A........A.G.C...GA.T..G.A..  415012515
1        447664846    ......A.T...TCT.........TAA...C....A..A..G.A...G..T..G....  447664789
1        552788422    ...A..A.A....C...G...T..T...A.A......T...G.CCA.G..T..G....  552788479
1        592931524      ....A.T.A....C..C.......A.A.A........A.G.C...G.........T  592931469
1        564521476     ..A..G.......TG............T.A..........G.C......T..T....  564521532
1        357029348     ..A..A.T....A................A......A...A.C.T.G..T..G....  357029292
1        608564095         ...T....C........T.T.....A..........G.....G..T.......  608564147
1        136594034    ...A....T...T...........T.....A..........A.C...GC.T.C.....  136594091
1        373175444    ...A..G.T....CT...............A......A...A.T...G..T......T  373175501
1        418106081    ......A.T..A.C.....A.T........A..........G.C......T.......  418106138
1        617950123               ......G............A.........TT......A.G..G....  617950169
1        234641383    ...A..A.T.C.............G.A.A.A..........G.C...GA.T.......  234641440
1        283764992     ..A..A.T..T.C..........G.....A..........GTT.T....T.......  283765048
1        18399633     ...C..A.T....CA..C............A..........AGT.C.G..T..G....  18399576
1        111693139    ...A..G.T.G..C..........G.....A......A...T.C...GT.T..G....  111693082
1        185939388    ...A..A.T....C...............AA..T....C..A........T..TCA..  185939331
1        210615301     ..A..A......................AA..........A.C..T.ACT....A.T  210615245
1        454788515               ...................A....A....C.T..A....TT.T..G.  454788469
1        579227226       ...A.T....C.........T..A...T..........A.A..GTA.GG.G....  579227280
1        641556662    ...A..A................AT.....A.......C..G.T..C..AT..G....  641556605
1        519405770     ......C...TTC.......T.AT.....A..TCA.....G.T...G..T.......  519405826
1        2850133               ....C..............-A...A...T...A.C....A.TTGG....  2850086
1        7329718    .T...T..A.T...T....A..T....AA.............TA...TC...T.....T.  7329777
1        53970449      ..A..A.T...T...............ATA..T...A...G.C...GA.T.......  53970393
1        108341548    ....C.A.T...T..C......T...........AAG.T.TG..G.GG.....G....  108341491
1        115617005     ..A..A.T....CT......A...CA...A.........C...G....GT.......  115616949
1        130760647    ...A..A.T....C................A........G.GGC.ATG..T..G....  130760704
1        245234546    ...T..A.T...TC.......T.A......A.........TG..T..GA.T.......  245234489
1        284714658      ....C.TG...C..A...T..A......A....A....TG.A...G..T...GC..  284714713
1        419189627    ......A.T.....................A........TGGGA...G..G..G.TC.  419189684
1        476511029                                   .........T......GA.........  476511055
1        522452903    ...A..G.T..T............G.....A.......A..AGT..C...T..G.AG.  522452960
1        554339954               ..C...............AA....A.....G.TT..G..T.......  554339908
1        602181534    ...A..A.......T......T.......TATT......T.A.C...G..TT.G....  602181477
1        603478251  ...TA...A.T....C......T..C......A..T.......G.C..C...T.TG.A..  603478313
                          \                                                     
                          |                                                     
                        ATC
1        107350734  .....A..G.A..G.C.......T....A.A.A..A.......A.CT..G..T..C...T  107350793
1        154516083     ..A....T...TC..........T.A..AA.......A..G.CCA..A.T.......  154516139
1        193572448               ...T...............-......TATT..TG..GT.C..G..G.  193572403
1        203097392       ....AA..........G......A...A..............AT.TCT..G...T  203097446
1        259369542     ..A..A.T..T...........A.....AA..........G.C.A.G..TG.G...T  259369598
1        279087446        ..A....TT................AA.......A...T.....T.T..G..G.  279087393
1        444689780     ..A..A.T....CT........TT.A...A..........A.CT.....TC.G.A.T  444689836
1        508639448    ...A..A.T..A..................A.......A..A.T..TG.GT..G..TT  508639391
1        560177106     ..A..A.T..................T..A....A.A..TG.A.C.G..C..G....  560177050
1        616075050       ...A....TT........T.....GA.A..T.............GT.T..T....  616074996
1        10228467                 .....................T.......A..CA.GT.T.....GT  10228420
                                         \           \                          
                                         |           |                          
                                         A           A
1        20914496            ......C...........G..A.A..........G.CG....GTG.G...T  20914546
1        106867188    ...A..A.G...TC.......T..T...A.A..T....AG.A.C...G..T.......  106867245
1        126328641       ...G.T.....T.......T.T...A.A....AG....A.T...GA.T.GG...G  126328587
1        203186910      ....A.TG...C.........A.....AA....CG....A.....G.CT.....CT  203186855
1        208466167    ...A..GG....TC.......T.AT...A............G.C...G..T.CC....  208466224
1        296940482    ...A..A...C..CA...............A..GCA..A..G.T...G..T..T.AC.  296940425
1        300049581     ..C..A.T....CT...............A..........G.C...GACT.C..TT.  300049525
1        319983976      ....A.T..T............T.....AC.G....A..A.TCA.G..T..G....  319984031
1        614874346     ..A..A.T..T.............A..A.A....A..AA.G....C...T..GG...  614874290
1        618027000    ...A..A...C..C.T..............A....A.AA..G.C...G..G..G..C.  618026943
1        35366321         ..A...C..C................A..........A.T...G..T.......  35366374
1        43483318       ....G.T.....................A..........G.T..CTA.T..G....  43483263
1        40762586                ..C................-..........G.......GT..G....  40762631
1        29055023       ....A.T...A.....CC..........A...................T..G....  29054968
1        85082455         ..A.................T.T...A..........G.C....A.T..GCT..  85082402
1        181923278        ....T..T.C............A...A......A...G....C...T..G....  181923331
1        352536663    ...A..A.T....C.........A......A..........A.C..TG..T.TG....  352536720
1        466861155    ......A.T.....T...........T...A..........G.C......T......T  466861212
1        23467391         .......T.A.....C...C......A..G.....A.G................  23467444
1        153352609     ..A..A.....TC..............A.A..........GTC...G..T......T  153352553
1        222337850      ....A.T....C............A..........TTATG......A.T.......  222337905
1        377991361                ...G.....T........A...................T..G...T  377991316
1        466732159          ..T.....T.C..G...A......A................GA.G.......  466732210
1        469812664        ..A......C...........AC...A......A...A.C......G..G....  469812717
1        523323650     ...A.A......C.......A.AT.A...A..........A.C....A.T.......  523323594
1        560490557      ....A.T....C.......T.TT.A...A....A.....A.T.....CT......T  560490612
1        597728681    ......A.T.A.....A.............A.........T......G.G...G.T.T  597728624
1        310296510              ...C..............TA-..........A.T..GGA.T..G....  310296464
1        4689365          ....T.....................A.........TG...A.T..T..GG..T  4689312
1        233273008    ...A..A.T...T..........AT.....A..........G.ACA....T.......  233273065
1        234977692        .......T...........AT..T..A..........A.T.....CT..G.T..  234977639
1        345573678     .....A...C..CT..............AT..A....A..A.A..T.A.T.......  345573622
1        519796193                  .......T........-...CA.....G.C...GA.G.......  519796151
1        55057876      .....G.T.C..C.............G..A..........A.CC.GTT.T..G....  55057932
1        133027086        ..A..............T..T............A...G.C.A.GA.T......T  133027139
1        187804257      ....A.T....C................A....A..ATTG.....G..T......T  187804312
1        198857604        .....CAG..................A..........A.AT.GGT.T.C.....  198857657
1        258260912        ..A.....TC.........AT.....A..T.......G.CT..TA....T....  258260859
1        285380673     ..T..A.T..G.C.......A.......AA..T.....T...T......T..G....  285380617
1        301209069                ........T.........A.......TTTG.....GC.T..G....  301209114
1        306462903                ....C.............A......A...ATA.AGG..T.C.....  306462858
1        353780904      ....A.A...T.................A..........GGA...G.CT....A..  353780959
1        380692600      ....A.T....C................A.........TG.ACA.CA.T...A...  380692545
1        444438206                ..T........C.A....A....A.....A.C.AG...G..T....  444438161
1        454491935     ..A..A.A...TC..........T.....A....A.....T.C......T.......  454491879
1        612482088     ..A..G.T....C..............AAAC.........G.C...G..T..GG...  612482032
1        635992693        .....TAG...G..............A.........TA.A..G.T...GT....  635992640
1        66765777                  ..........A.CT..AA........TT..A...GA.T..T....  66765733
1        78370485         .......T.C..............A.A..T.A.A..TG..G...A.T..T....  78370432
1        128526095        ..A...C..C.............G..A..T.......G.C.CC.A.T......T  128526148
1        224741904        ..A......C..C...G...T.....A.......A..G.C.T..C.G..T....  224741851
1        243316859        ..A.....T.......GT..G...A.T....T.AA..G.C...G..T..G....  243316806
1        291376926     ..A..G.T..............C..C...A.........TA.C.A..A.T......A  291376982
1        434169399        ..A......C................A....A..C.TG...AG...T..G.A.T  434169346
1        610313386  .T......A.T..T.C.........T..A...A..T.....TT.....GG..T..G....  610313327
1        628311729         ...T....A.............G..A...C.....C......GAC...G....  628311781
1        643056652      ....A..............A...A...AC..G.A.....G.C...GA.T....T..  643056597
1        301702708        ......CT.C................A.C.CA...T.GG.......T..G...T  301702761
1        71200564     ...C..A.......T.....C....GA..AA.....GA.TTA.....T.AC.......  71200621
1        116211077  .T...A..A.T....CT...............A..T..T....G.C....A.T..G...A  116211136
1        133019350  .T...A..G......C............A...AC...A.A...A.C.A...GG....A..  133019291
1        139368784     .....A.G....C...........G...AA........T.A.C.....GT......T  139368840
1        193762443    ...A..A..C...A...........CA..AA..T.......GGT.C.G..T..G....  193762386
1        274687316  .A...A..A.T..TT.T........CT.....A........A.G.T.A..A.T.......  274687375
1        310200400      ....A.T..A.C.............GA.C....A.A.A.G.C...G..C......T  310200455
1        356375709        ....A....CT.........T....AA.....GAA.CT.C...GC.T..G....  356375656
1        358437883      ....A.T..T.C................A.T.....AG..T....GA.GTTG...T  358437938
1        359021747                  ..............A.-.G......A.AGT..GGA.T..G....  359021789
1        393601478        ..A.....T..T.....T........A...CA.T.A.A.TG..G..T..G....  393601531
1        398160475        ..A...C..CT..........G..TAA....A..AT.AGT...G..T.......  398160422
1        424418084  ...T.A..G.T....C.....C.T.A......A...CA....T....AGT..T..G....  424418025
1        487902015        ..A....T.C..C......AT....AA...G......A.C.A...GT..G....  487902068
1        514828831        ..A.....TC............A..AA...CA.....GGC.........G....  514828884
1        522683465   ..G....A....T.C..........C.....A.G....A...G.C..TGA.TC..A...  522683523
1        498903657        ..A......C..............A.A..........AGT...GA.T..G.A.T  498903710
1        610473647                ............G...AAA..T....A...T...TGT.T..G...A  610473600
                                                              \                 
                                                              |                 
                                                             AA
1        116723088              ....................A.......AACA..G............G  116723041
1        107269471       ...A.T....C...............TA..........A.C..GTA.G.......  107269525
1        154833904          ......AC...A............A.......A.TG...AC...T....T..  154833955
1        249677035    ...A..A.T...............C.....A..........GGC......T..G...T  249676978
1        273959977    ......A.T...........G......G..A..........A.C...GA.T....A..  273959920
1        314965140    ...A..A......C...............AA.TT......TG........T.......  314965197
1        87794389     ...A..A.T...................A.A..........G.C......T..G.T.T  87794446
1        476881570                 .................A..G.A.A...A.C..G...C..G....  476881614
1        553794467        ..A......C................A..........A.C...CA.T....C..  553794414
1        239372992  .T...A..A.T...TC.........T......A.C...........G....AT....A..  239372933
1        456661083         ...T.................A...A..T.....G.A.T......T.......  456661031
1        635286302                ..T..........GA...A........TCA...A..TGG.......  635286347
1        274372415                ...C............A.A.........T..A...G..TG...ATT  274372370
1        527618384                 .................A........T.A.C.-....T..G....  527618427
1        82173922                 ...........T........TG-........CT.G-..T.....GT  82173965
1        137263715    ...C..A....TT.T......T..T...A.A......A...A.C....A.G.......  137263772
1        140274072        ....A.A.T..............G.AA..T.....TCAG....GA.T.C.....  140274019
1        198404543        ..C...G............T....A.A.........TG.C.A....T..G.A.T  198404490
1        311166902    ......A.TG...C..........T................A.C...GA.T..G...T  311166959
1        369219985     ..A..A.T...TC..............T.A......A.ATG........T......T  369220041
1        372506460    ...A..A.T....C.......T........A..AG.....C..A..TG..........  372506517
1        408318951    ...A..A.....AC.........A......A............C...GA.G.TG....  408318894
1        446922639        ....T....C............A.AAA.......T..G.T.A.G..C.......  446922692
1        448318276    ...A..A.T..............A......A..........G....TGT.T..G.A.T  448318219
1        467241540         ....C.TT...............A.A...CA.....A.T...GT.........  467241592
1        532789578                   ...............A....--....T....-...-..G....  532789540
1        642094779    ......A.T....C..C.............A.......A..A.TC...A.T.....GT  642094722
1        15439158     ...A..A......C.............T..A........TCTGC....A.T......T  15439101
1        98318916     ...A..A.T..T.C................A....T.....A.C......TG.G....  98318859
1        118369101       ...A.G..G.C.............G.AA.......A.TGG....G..T......T  118369047
1        133621663    ......A.T....C......G..AT.A.A.A..T.........C.A.T..T..G..G.  133621720
1        136669599                 ...............A.A..T....A.C......G..G..G...T  136669555
1        246163054    ......A.T..T.C..........T...A.A..A.....T.A.T...GA.T..G....  246163111
1        269424420    ...A..A...C..C................A......A.TCA...A....T..G..T.  269424363
1        431435352    ...A....TG...C............A...A..........T.A...G..T..GG.GT  431435295
1        480163663                                     ...G.....T.......T.......  480163687
1        513086081                 ...........T.....A.......A..G.TGA..A.T......T  513086037
1        53982880     ...A..A.......T...........T.AAT.......T..GGC.T.G.CT..G...T  53982823
1        88713628              ..T............GG....A..........G.C...G.CT....CT.  88713580
1        232348201        ....G............T......A.A.GTCC...TC.......A.G...CCTA  232348148
1        391312176        .....CAG........-...G.....-..........A.CT..GA.G..G....  391312125
1        520632070       ...A...AT.C.............G..A......A.TT.....G.T.T.....TA  520632124
1        606083059                            ......-......A...A.T..GGA.T..G....  606083091
1        613170382    ...A..A....A.C................A....A.....A.A..GGA.T..G....  613170325
1        643211654                   .....GG............--....T......GA.T..G...T  643211614
1        434981612               ...................A.........CTG....G..TCTG....  434981658
1        515763468        ..A..............T......T.A..........G.T.T...C........  515763521
1        554936605    ...A..A.T....C..............A.A..........G.C..C...T..G....  554936662
1        264931174     .......G.CT..................A..........A.C...G.C...G...T  264931230
1        347731852        ..A...C.........G...T.....A.T........TTC....A.T......T  347731799
1        415661631     ..A..A.T..T.C.........T...G..A..........A.C......T..G...T  415661574
                                                      \                         
                                                      |                         
                                                      T
1        50880870    .......G.T....CT............G..A..........A.C.AC...G..C...T  50880928
1        59075160        ..A..T...T...............AAA..........G.C...GA.T..G.C..  59075106
1        198134136           ....G.C.....A.T......T.A..........A.C...G..T..G....  198134186
1        246305574          ..T...........G...T...A.A......A...G.C...G..........  246305523
1        391371667                  .......T..C.....A........G.G.A.........G....  391371624
1        472526095        ....T..T..T..A..T.................--T........C...GAA.T  472526146
1        468109844                      .....AT....AAG.....A.TT.........T.......  468109883
1        486661097              ....A..............AA......AT.C..T....T.T......A  486661049
                                                        \                       
                                                        |                       
                                                        T
1        488327782                ..A...........T..TA.......T.C.........T..G....  488327827
1        35856750           ....AT................A.A......A.TT.G....CA.T.....G.  35856801
1        234449345               ..A......G.......A.A...C..............C.....A.T  234449391
1        285196094        .....CAG..................A.C........G.C..GGCA.......T  285196147
1        370307171        ..A......................AA.G......AT.T..A....G....A..  370307224
1        379792056                  .........AT....AA..........A.TG..G..T..G....  379792013
1        482749170        .......T.C...............AA.........CA...A.G..T..GATC.  482749223
1        503448850        ....T....C................A.......A..A.TG.....T..G.CG.  503448797
1        512219458             ..............AG.C.A.A.......T.........A.G.GC....  512219409
                                    \                                           
                                    |                                           
                                    T
1        165425596     ..A..A.T.....................A....T.A.A.G.C...TT.T..G....  165425540
1        168358917    ......ACT....CT...........A..AA..........G.T.A.GA.T.......  168358974
1        211396789        ..A....A.........TGAT.T..AA...........CC...G..T..T....  211396842
1        349953151          ..A....C...........G....A...CA.....A.CCA.G..T.....G.  349953202
1        404328826        ..A......C................A..........A.TCAGG..C..G....  404328879
1        603066868    ...A..A..............T..T...T..C...A...T.G.T.A....T......T  603066811
1        643101337               .................A.A...A.....T......GA.C.CC.TC.  643101383
1        649158552           ......C......G.........AG.....AATTTG....GAG....G...  649158502
1        139707878         ...A................G....AG.A..TAA.C....A...GGCC.....  139707932
                                    \                                           
                                    |                                           
                                   TC
1        22873240                   ............A...A.......AGCT.............A..  22873197
1        36328080           .....T.C.T...........G.AA.......ATCT.....G..C..G..G.  36328131
1        52669527      ..C..A.T......C............AAA..ACAG.T..G........C.......  52669583
1        82987910                        ...........A.......A..A.T....A.T..G....  82987872
1        124324208        .....C.G................AAT...C......A.T..TT..T..C...T  124324155
1        180123386     .....A.T.....T...........A.C.A..........G.C....A.T...A..T  180123442
1        224757518          ..T....C............A..AA..........GTC.TC...T......T  224757569
1        233535580              ....TG.....T.....G..A.C....A...TT..TT..G.G.G....  233535533
1        257781033                                      ....T.T.........T....A..  257781056
1        284705089        ..A....T.C.......T........T.GTCA....TTG.......T.......  284705036
1        301356450     ..A..A.T...............T...A.A..T.A.....G.C...GA.T..T....  301356394
1        309303673              ..T..C.......AG.....A.......ATCT...A...GG.......  309303626
1        378536430    ...A..A.T....C................A.......A..A.C..T.T.T.GG....  378536487
1        506600119     ..A..A.T....C...........G...AA..A....A..A.C...GA.C.......  506600063
1        516362052                     ...........A.A.......A.....G...A.T..T....  516362092
1        36355634     ......A.T.G..C...............AA..T...A..TG...A.T..T..G....  36355691
1        190176456                 .................C........T.A.C..-G..T..G....  190176499
1        302130550    .....C..T....C......TT..T....AA...C......A.C....T.T..G.A..  302130608
                             \                                                  
                             |                                                  
                             G
1        17010705      ..A..A.T....C.....................C.A...AGC....C.G..G..T.  17010649
1        35858323           ....AT....C........A..A.A......A.TTTG....TA.T.....G.  35858374
1        174309865                             .....A..G.T..ATC..C...G..........  174309897
1        175539032              ..A...............A....G.A.A...TGA...GA.T.T...GT  175538985
1        246932049     ..A..A.T....CT.......G.T.....A............T....A...CCCA..  246932105
1        312888067        .....TAG...........T..A...A.......C..A.CT..GA.T..G...T  312888120
1        505767636     .....A.T....C..C............AAT.........G.T..TG..T..G....  505767580
1        518362346     ..A..A.T...TC...........A..AAA..........G.T.......G.G...T  518362290
1        546490957              ...G.G.............A.....A.A.TG.......CCT..G.ATT  546491004
1        550521496                    .......A.....AA....A....TTG.GA.CC.T.GG..C.  550521455
1        568563472          .....TTC..A......AT.....A..G....T..GGC...G..T..G....  568563523
1        351360971           ....T..................A..........AGC.....C.......T  351360921
1        109638946     .....C.A......C......T.......A.......T.C.......T.T.......  109638888
                                   \                                            
                                   |                                            
                                  CT
1        432599894    ...A..A.T....C.......T........A..........A.A.....CT.......  432599837
1        345930183  ...T....A.T............T........A.....G.TTT......T........G.  345930243
                      \                                                         
                      |                                                         
                      T
1        417711436                 .................A......A...-..T.G...T..G....  417711479
1        20921208      ..A..A.T....C................A........G.A.AG.TG..CT.T....  20921264
1        54460745            ....T.C.......T.......CA..T....A.T.....G...T......T  54460795
1        189834662           ....T............T.A.......C......ATC......T..G....  189834612
1        458943012             ....C.........T.A..A.AC...........ATT....C.......  458942964
1        515491210         ....C...C...............AA..T......T..A.AT.T.T.......  515491262
1        596204925    ...A..A.T....CT...............A....A..T.TG........T..G....  596204868
1        621448401           ......C.............G..A........A.A.C...G..G.......  621448451
1        628072176             ....C................A..........A.C...GT.GG.G.TT.  628072128
1        130995586    ......A.T...TC...............TA.......T..G.C....A.T......T  130995643
1        220869710         ........C......G..A.....AA.........T...T...C...GG.AG.  220869762
1        361887527             ..T............TG....A.......----........T....A..  361887571
1        451100488           ...C............A.G....A..........ATC..GG..T..G....  451100438
1        455755641      ....A.G..A.C.....A...A......A..........A.TG..G..G.......  455755586
1        83029947     ...A....T.....................A..TG......G.C.AC.A.T..G....  83030004
1        127803122             ..A................CAA....A..ATT.........TT....TT  127803074
1        214753782           ..C...C...............AA.........TT...A.G..T.......  214753832
1        220060654              ...............GA..AA.........C.....G.ACC..C....  220060604
                                                         \                      
                                                         |                      
                                                       ACA
1        362662309        ....T....C.......G.A......A.......T.T......GT.TG.....G  362662256
1        370681193                ..T...........C...A.......A.CT.A.....A.....A..  370681148
1        459809895           ...C..C..........T..T..A........T.A.C...G..T..G....  459809945
1        579637189                ................-.A........TC.....T...T..GG...  579637145
1        582270446    ......G.T..TT.................A...C.....TTT..A....T......A  582270503
1        623658526             ...T...........T.....A.......AT.G.C...G..G.....G.  623658478
1        78605251              ..A..................A..T.A....TAT..T.GA.C..G....  78605203
1        107526120    ...A..A.T...TC................A.........TG..GA.G..T......T  107526177
1        293821998           ....T.C.......T......A.A..T...T.G.A.C.A....T..G....  293821948
1        394532798                   .............A.A..........G.C.....AT..G.A..  394532840
1        452349705           ....T........T..TG.....A..T......T......G.G...C..GT  452349655
1        455503511           ...C..C............A...A......A........TGA.TT.G....  455503561
1        470821729                 ...............A.A........--......G.GT..G..G.  470821687
1        534391538           ......C................A..TGA...TTTT....CAAT..G....  534391488
1        541923400                   .............AAA........T.G.T...GA.T..G....  541923358
1        605848559        ..C...AG..................A..........A.C..GGA.T..G.A.T  605848506
1        259116165              ....-.....GA........A....A..A..TGT......T.......  259116211
1        423298745                ..................A..........A.CG.GG..G..GG...  423298699
                                                        \                       
                                                        |                       
                                                        T
1        521132037  .......C...CAA...T..C..T.A..AT..A.........C.......A.T.......  521132098
                             \                                                  
                             |                                                  
                            AG
1        73800685    ....AC.A...C............A....A.A..........G.TT..CT.T..G...T  73800743
1        125197781         ...T..A.C............A...A.......A..G.CGC.G..T..G...T  125197833
1        129336638           ......CT...............A..G....ATTG.....G.CT..G....  129336688
1        205383041    ...A..A.A..A..T...........TG..A........TGA.T..G...T....A..  205383098
1        206724420    ...A..A.T.....TG...........GT.A.........TG...C.G..T....TT.  206724477
1        216987209           ............C....T.....A.......A..G.C.T.TA.TG...AC.  216987259
1        236275454        .....CAG..T...............A.......A..A.AT.TG..T..G....  236275401
1        473540076             ...........G........AA......A..TG.A...G..T.T....T  473540124
1        498245649    ...A..G.T.....T.............T.A..T.....TTA.A...GA.T.......  498245592
1        524594060    ...A..A.T..T................A.A.G..A.TT.T......G..C..C....  524594003
1        529487897   ....A....T.A..C............A...A..T....A.TG.C..C.T.T..G....  529487838
                             \                                                  
                             |                                                  
                             A
1        617990612        ....T..T.C..............A.A....A...G.A.TG...A.T..G.T..  617990665
1        654885214           ......C..........T.A..AA.GTC......G......A.T.GG....  654885264
1        184462536    ...T....T...................A.A..T.......A.TGTTGA.T..G....  184462594
                             \                                                  
                             |                                                  
                             A
1        258037343    ...A..A.T...TC............T..AA..........A.T..T.T.T..G....  258037286
1        344824732                    ..............C...A..AC..G....----.C.....T  344824769
1        607992168             ...................T.A..........A.C......T.......  607992120
1        227356696              ..G.......T.........A......AA.....G.....T..G....  227356743
1        260116471            ..A.................A.A............A.T.G..T..G...T  260116422
1        361334657             .....................T.GG.......G.C.A...CT..C....  361334609
1        2057132      ........T..T.C......G.........A..........A.C....A.T..G...T  2057074
                             \                                                  
                             |                                                  
                             A
1        28766088              .....A...............A.G...............AGT.......  28766040
1        210741807       .....AT...........T...A....A.........TG...A....T..C..T.  210741753
1        240201370            ...T...........A.G....A..T...A...TT.......T..G....  240201321
1        261238650     .....AAT....C................A..........G.T...G..T..GA...  261238594
1        358542640     ..A..A.T..T............T.....A..........A.T...G..T..G....  358542696
1        530251432            ....T.......G...T.A...A...G...............G..GG...  530251383
1        627974899             ....C................A..........GGC.AT...T..T....  627974851
1        114559611                   ...............A...A..A...G.T.TGG..T..G....  114559653
1        189670914  .T...C..A.T..............A...T.....T....A..G...A.G..T....A..  189670855
1        538903234     ..A..A.T.....................C..T.....T.A.C....A.T..G....  538903178
1        545947974                 ................AA.........C....A.G..T..G.A.T  545948018
1        615955224            ..C..C..A.............A.........C......G..T....A.A  615955175
1        621454574            .....CT......G..T.....A............C...G.CT..G....  621454623
1        12249270                  ..........A.AT...AC......T.........A.T..GCA..  12249226
1        43336945      ..A..A.T..............A......A..T.......A.....CA.T..G.AT.  43337001
1        87493439              ...................ACA..........A.C...GC.T..G....  87493391
1        131586311     ..A..A......C.....G.T...A....A..TA......T...C...AT.......  131586255
1        131879953             ...........T......G..C..A.A....T.......A.G..G.C..  131879905
1        191221495        ..A....A.C...A...T.......TTT......ATT......GA.T..G....  191221441
                                                                 \              
                                                                 |              
                                                                 A
1        212051053            .....A.......T........A..G.AG...TG.A.A...CT.......  212051102
1        265476247                .................AA..........A.C..G.-.T......T  265476203
1        310822885             ..............A......A..........A.C..TG..T.GG..G.  310822837
1        383630531             ....C................A.......T..A.C.AGG..T....AT.  383630579
1        464485922              ..T..T...........G..A...--....TG.....T.....GG..T  464485877
1        597075181                ..............A..AA..........AGCTTG.T.C..G....  597075136
1        627349477  .T...A..A.T............G........A..T....A.CG.T......G..G...T  627349536
1        423835973                 .................A...--.......TT..G.CT..G.T.T  423835931
1        20317409              ...............G...A.A.......A..G.C..C..CT..GA...  20317361
1        50554033              ...................A.A..........G.C..TG..T..GA...  50554081
1        124373777                    ..............A....TT..GT..A............TG  124373736
1        312200074        .....TAG.................AA..........A.CTAGG..T.......  312200127
1        452657795            ...............A....A.AC.TGA.....GGC......C..T....  452657746
1        484264858        ..G.....AC...............AA.........TG.C...G..T....A..  484264805
1        539785190        ..A....T.CT.......T.T.....AG.G...A..TG.T....T.T.......  539785243
1        658530578     ..A....T...TC............AT..A.........TA.C...G..G..G....  658530522
1        208008688                ...........T..AG..A.......A..-..CA.G..T..G....  208008732
1        234404913                 .................A..T.......GCC.ATG..T.GT....  234404869
1        648897660                                 ....-...A...A.C.....CC.G.....  648897633
1        22913918           ..G..............A...GA.A.......ATTT.C....T.T.......  22913969
1        148680231            ...T..A.C...........ATA..........A...A....T.....CA  148680280
1        157455978            ..C...............ATA.A..A...T..T....A....T.G...GT  157455929
1        173398510             ....................TA......T...A.TG..GC.T..GCA..  173398462
1        183431195             ..........C....T...CAA....A.TA.T....A............  183431147
1        185176265             ....C.......T.T..C...AT.T....ATTG.....G..T.......  185176313
1        202988350       ...G.T....C...........AA...A.....GA..T...G...ACT..G....  202988296
1        206610156                ..T....C.G......C.A..........AGC...GC.T.......  206610201
1        267876149             ..T...............G..A.....G..A.A.T..GT..T..GCA..  267876197
1        281647725    ...A..A.T.C..C.C..........A...A...CA.....G.C...G.CT..G....  281647782
1        387767172     ..A..A.G.....T...........A.T.A....A...G.AG....GA.T...C..T  387767228
1        611238088                                      ......C..T...GA.T..GG..T  611238111
1        654434879                ............C.....A.....TCA.T.........T..G.AGT  654434834
1        36802556              ......C.....T........A...............TGC.T.......  36802508
1        263791052             ....C...........A....A..........G.C...G..T.......  263791004
1        333173305             ....A..C....T........A......A..TA........T.......  333173353
1        508397258             ....C................A.........TT.....G..T..G....  508397306
1        48468141              ....G................A..........G.....TC.T......T  48468189
1        198640854             ....C................A......A...A.T......G......T  198640902
1        498054703             ....C.......T........A..........A.T..C..CT....A..  498054751
1        570329546             ..G..................A......A...A.......CT..G....  570329594
1        83360077     ...A....-.............T...A...A.......A..G....TG..T......T  83360021
1        518739964                ..............A...A..T.......T.....G..G..T.A..  518739919
1        75739350              .................C..........AT.C.T.....A.T..G....  75739398
1        97632224              ............T....T..A...T.......G..G.....T.......  97632176
1        190472078                ..................A.........C...GA...G........  190472033
1        305679086              ..T...............A.A......A..T....A.G..T.......  305679133
1        379412975             .....................A......TAT.G.C.A....T......T  379413023
1        428214085        ....T....C..C....T..................T.......A.T....A.G  428214032
1        575956773              ..............T...A.A............C.A..A.T..G..G.  575956726
1        413618322             ................A..A.C........T.A.C..T.A.T..G....  413618274
1        128917875             .....T...............A.C........G.T...GT.T..G....  128917827
1        147250899             ..T..................A......A...G.C..T..CT....A..  147250947
1        168996497             ............T...G....A..T.......T.C.A..A.T..G....  168996545
1        171127213             ...............T.....A.......T..A.C...G..CG......  171127261
1        253276773             ..T........GT....C...A.......A..GG.......T.......  253276821
1        353799794        ....T..T.................AA.......A..A.....G.......T.A  353799741
1        392688922              ...C.....C.T......A.A..........G.C......G..G...T  392688969
1        442927034             .................A..CA.......CT.GGC..C...T.......  442927082
1        451210781             ....C......G...T.A...A..........G.C..C...T..G....  451210733
1        477140071  .....A..A.T....C..........C.....AT.T.......G.C......T..G....  477140012
1        484748717        ..A.......................A..........A.C...G..T..G....  484748770
1        505212266             ....C...............AA......A...A.T......T......T  505212314
1        591216429             ....C................A..........A.T.TC...TG.G....  591216477
1        621464103             .....T...........T.A.A..........GGC......T....T..  621464151
1        650116007                    ..............A..........A.T..C..CT.TG....  650115966
1        416564515    ......---..A.C..........T.....A....A.A...G.C.A....T..G....  416564461
1        103489297             ....C................A.TT....A..A.C...T..T......T  103489345
1        106081570  .T....A.A.T.....................A.CT......TG.AG.C......G....  106081511
1        149536661             ....C.........AC.....A..........T.C....C.T......T  149536613
1        186056564             .....T..G...G.A.A....A..........A.C...G..T..G....  186056612
1        196173243             ....C.......T..T.....A..........G....TG..T..G....  196173195
1        227397323             ..T...T..............A....A....T.........T..G...T  227397371
1        283575634             ....C................A.................A.G..G...T  283575682
1        284515634        ....T............T.......AA.........TG.....GT.T.......  284515581
1        305563057             ....C..........T....AA......A...A.C.A.G..T.......  305563009
1        306954478             ..T..A.......T.......T.......A.TG.....G..T...AT.T  306954430
1        314595286             ....CT........AT.....A..........A.C...CT.T..GG...  314595334
1        315636584             ....C..........G....AA.........CA.C...G..T.C.....  315636536
1        321308896             ............A........AG.T.......G.C...G..T.......  321308944
1        328320475             ....C...............TA....A...A.G.CT..G..T.....CT  328320427
1        351988235             ....C................A........A.G.A.A.G.C...G....  351988187
1        416647782             ....C................A..T.......G.C...GA.T..G..G.  416647830
1        422920778             ....C...........A....A..........A.T....A.T.......  422920826
1        431438337               ............A......A........TCA..G...T.C.....G.  431438291
1        465974453     ..A..A.T....C................A..T......TG.C.T....TT......  465974509
1        486797124  .A.G.A..A.T................A....A.......T..T....T.A.T..G....  486797065
1        512841819             ...T.................A......A.T.GGT...G..........  512841771
1        521225891             ....C....C..T....A..AA...A....TTA.TG.............  521225843
1        556335637      ....A.T...........T..TG.....A..........G.C......C.TG....  556335582
1        574488829             .....................A.GT.......G.C..CT.CT..G....  574488781
1        577444437             ....C............A...........TA.A.T...G.GG.......  577444389
1        578175136             ...T...........T.....A..A.......G.C.....CT.......  578175184
1        586724158                 .................A..T.....T.-..CAGG..T..G....  586724115
1        595004671             ..T..T...............A......CT.C........CT.......  595004719
1        420554674             ...T...............A.A..T.T.....A...AC...T..G....  420554626
1        5249344               ....CT.....G.....T...A.GT....T...........T..T....  5249392
1        17776944              ....CT.....G..A...CA.A..........G....C...T..T....  17776896
1        19755390              ....C.......A.......CT.T...G....A.AG..GA.T..G....  19755342
1        21731213              ....C.........A.....A.....A.....G.C.A..A.T...G...  21731165
1        37888797              ....C......G...TCA...A........A.A.....GT.T.......  37888749
1        40301532              .....A.........GG....A....A....TA..T..G..T......T  40301484
1        42316409     .....CA.T....C................A......A.T.G.C.A.G..T.......  42316352
1        43193104              ....C.......A.A.G....A..........A.C...GC.T..G....  43193152
1        48479261              .....T...C.T........AA..........A.C..TGA.T.......  48479309
1        82458920              ....C...........G....A..T....A.TA.....G..T.....GT  82458872
1        104946964             ..A..................A......AA.TG...A.G..T..G....  104947012
1        160695439             ....C.......T........A.........TGGA.A.G.....G....  160695391
1        166868183             ..T.........T......A.T........A.T.T......T..G...A  166868231
1        244727106           ....G.CT.....G.........A........A.A.T....A.T.......  244727156
1        246088747           .......................A..T...AT.CT..GT..A.T..G.A.T  246088797
1        283616339               .............T.....-....A.....A.C...GA.T..G...T  283616294
1        313530246             ....C..........C.....C....A..A..A.C...CA.T.......  313530294
1        367671143             ...........GT..C.A...A........T...T..GGA.T.......  367671095
1        378852906             ...T.................A..G.A.....G.T.AT...T..G....  378852954
1        392880832           ......A.......T...AT...A..T.T.....A.C..............  392880782
1        404081777                 .............A..AA.......TTTT......A.C.T..A.T  404081821
1        412561834             ....CT..............TA...A...A..T........T...AT..  412561882
1        421312864            ...T...........A....A......TG.A.C.....T.T.T.......  421312913
1        421993568             ....C................A........A.A.CT..G..T.......  421993616
1        462039853             ....C............A.TTA........T.AGT...G..T.......  462039901
1        462328988            .........A............A........TTT.....GT.TGG..TG.  462329037
1        488953804             ....................AA....A.......A.A.GC.T..GG..T  488953852
1        490903313       ....G..A.T.T............G..A.........T......TTA..T..T..  490903367
1        501429723             ....C..C........CT...A..........A.CTA..A.T..G....  501429675
1        504556689             ..G............T.....A..A.......A.CG..G..T.......  504556641
1        510440896        ..A..............T.AT.T...A..T.........C.A.G..C.......  510440949
1        514551667             ....C..........G...A.A..T.......G.A....T.T..GA...  514551619
1        565448834             ...A.............A.A.A.........TG........TG..C...  565448882
1        575752941             .....T..............AA..T....TT.A.T......T.......  575752989
1        613653540             ....C............A.A.A..........A.C...G..T...CA..  613653492
1        614189227             ....C..........C..G..A..T.....T.G.T.A..A.TT......  614189179
1        616821781             ..T...........A.A....A.......CT.G.C..T...T..G....  616821829
1        617834705             ..T..T.A.....TCT....TA........T.A.C......T.......  617834753
1        620202715    ...A....T....CT...........A...A....A....T.....TGA.TG.G...T  620202657
                                                             \                  
                                                             |                  
                                                             C
1        288473295        .....-.A.........T....A...T..T.....G.A.T..GG.CT.......  288473243
1        374989042             ....C.............T..AC.T....A.TG........T.....C.  374988994
1        392687102            ......T...............A.G.......C...G.GGA.T..C..T.  392687053
1        135614156               ...............A...A..T.A............A.T..G...T  135614202
1        42648849                  ..............G..A..T...AC.C..C..GGA....G....  42648805
1        51977057             ....T..............GA.A..G....AT.G.A.A.G.CC....T..  51977008
1        73117458              ....C.......T........A.C..C.....G.C.ATGC.T...G...  73117410
1        77979057              ....C...............AA..G......TG.A......T..GAC..  77979009
1        128745986             ..........C...AT.....A...G..C...A.AT.TG..C.......  128746034
1        129913652           ...C......A............C..A.C.A..G......GA.T..GG..T  129913602
1        144420343             ............T..C.....A.......ATGA.T...G...T.G....  144420295
1        145681171             ..A............T.A...A........T.G.T...G.CT..G....  145681219
1        152589048              ...........G.......AA...C.....C......G..G..G.C.T  152589095
1        155803620             ............T.T..........A....GT....A.TA.T..G.T..  155803572
1        206754284             ....CA.....T...T.....A......A...A.TG........G....  206754332
1        222879704             ....CT.....GT.....G..A........GTGTC......T.......  222879752
1        226055876             ....C..............AAA......AA..A.....G..T.......  226055828
1        226870311  .....AC.G.T...............T....AA....C.....A.CT.....T..G....  226870251
                                                                 \              
                                                                 |              
                                                                 C
1        240245053             ....C................AC.T.......G.C.A....T.T...G.  240245005
1        241667171             ..T...........A......A........T.AG....TA.T...GT..  241667219
1        249122886             ...........G......G.AAT...A..C..T.A...G..T....T..  249122934
1        249671286        ..A....TT.................A..A.......G.C.A..A.C...CA..  249671339
1        258724214             ....C.......G......A.A.......T..G.T....A.T..G...T  258724262
1        302896175    ......A.T..T.C..C......A.CA...A...........G..A.G..T.......  302896118
1        306285580    ...A....T..T.C.........A..A.A.A..T.....A.G.C...G..T.......  306285523
1        333596902             ...T..........AT.C...A......A...AGC...G..T..G.T..  333596950
1        345687312             ....C................A..........A.C..TGA.T..G...T  345687360
1        350377614    ...A..C.T..A..T........AG.....A..........GGC....A.T..G....  350377557
1        355271260             ....C..........C.A...A....A.....A.T.T.G..........  355271212
1        361616437             .......C...........A.A...CA....T..C.C.G..G..G....  361616389
1        362480852             ....C...............AA.........T......GA.GGCG..G.  362480900
1        362552816             ....C............A...A..........A.C...GACT....AG.  362552768
1        385302705                 ........A.......AA..A......CT..G..G..T.......  385302749
1        431274924        ....T..T............CG....A.G....ATT.A.A...G.......A..  431274871
1        482458480             ..T...........AT.....A..........A.C..GGC.T.GGAA.T  482458432
1        518301361        ....A...AC............T..AA......A...A...A.GT.T..G....  518301414
1        525012999             ....C..............A.A..........G.CT..G..T..G....  525012951
1        588483144             ...............T.....A..........G.TT.TG..T..G...T  588483192
1        612039030              ..T...C...T.T.T.A...A..........A.C...G..T..G....  612038983
1        631772004            ...G.A.........A.A....A.......A.TG...A.GT.T.....G.  631772053
1        634316914               ...............C...A.........CT.....GA.C..G....  634316868
1        641778483           ......C.......T.A..TT...........TTG......A.T.......  641778433
1        32351144              ..........C..C.......A......A...G.CCA.G..G.CG....  32351096
1        550746348             ..T...........TT...AAA..T.....T...T...G..T.......  550746396
1        15706180              ...T.T.....GT.A......A..........G.T...GT.T..GG...  15706228
1        24554194              ..T.........T...GA.TAA....A.AA.T....A.......G...T  24554146
1        43002971              ....C..............A.A..A...A..C.TT...GA.T.......  43002923
1        48191776   .T...A..A.T...T........T...A...AA......A.T.A.T....A.C.......  48191717
1        52021121              ....C.......T..G.....A..A.......A.C...GA.T.......  52021169
1        57633995           ..T..............C.....AA......A..TT.C.C..AA...G.T.T  57633944
1        122474872                 .................A.....T..T...A.A.T.GT..T.AG.  122474828
1        126845862             ....C.......G..T...T.A........G.G.T...G..T..G....  126845814
1        134381769             ..T...........TT.A...A..........G.A.ATG..T.C....T  134381817
1        140499517             ....C...............AA....A...A.A.C...GA.TG.....T  140499565
1        166048146        ....T..T..A......T...A....A..G....CATG.A......T.......  166048093
1        167360681             ..T........GTC....T..A..A.........T.A.GACC.......  167360729
1        191397802             ....C.........TC...A.A....AT.A.TG....T..AT....C..  191397754
1        211731064              ...C...A...T..T...T.A......A...A.C...G..C.......  211731017
1        214773746             ....C.......T..T..G..A..........G.T.A..A.T.TG.CT.  214773794
1        246077469              ..A............AA...A....C.A.-T.T....G.C...G....  246077515
1        303084742             ....CT........AT.....A..T....T..GGA...G..T..G....  303084694
1        313247735             ....C................A.....T.A..G.C..TG..T..G..GT  313247783
1        316651884             ....CT..C....CAC...A.A.......A...........T....C.G  316651932
1        327240634             ...T............A...AA..........G......A.T..G..TT  327240586
1        343741557             ...........T.........A..T.AT...TT.A.AT.A.C..G.T..  343741509
1        360197946             ....CT........A....A.A........T.G.C.AT...T.......  360197898
1        372839546             ..T..............A...A......TA.GA.....GA.T..G.C..  372839594
1        389440394             .............T.......A......TT.CT.....G..T..G...T  389440442
1        460296692             ..............TT.A...A.....CA.T.G.T.A.GA.T.......  460296644
1        493298746             ..T...........T....A.A..T...A..T.......A.T..G....  493298794
1        498636640             ...............T...A.A..TCA.A...A.TG.....T.......  498636592
1        509474440                 .................A....A...GCA........TC.T....  509474396
1        514973102             ..T...............GA.A........AC......GA.T..G.T.T  514973054
1        525291748             ....CT..............AA.......AT.A.T......T..G...T  525291796
1        547346345             ...............T.....A........A.A.T.T.CA.T..GA...  547346297
1        548867205             ....C................A..T...A...A.TCA.G..TG......  548867157
1        576021736             ....CT.............AAA..........A.C...G..T..G....  576021784
1        582011999             ..............A..A..AA......TATTT.....G..T....AT.  582011951
1        608041028             ....C...............AA..T......TG...AC...T..G..G.  608041076
1        635462198             ...............T...A.A......A...A.C.AGGT...TT....  635462150
1        642014503             ..............AGG....A..........G.C...G..T.TG....  642014455
1        648483584             ..T..T...............A......A...TGA.A....T..G...T  648483536
1        258005513                ......G............T.--...A..A.C......T..C....  258005468
                                                   \                            
                                                   |                            
                                                  AA
1        403022780  ...G..C.A.T.A.TC.......G..T.....A....A...T.A.C...G.CT.......  403022721
1        431687309  ............A.......C.......CG..A.........TT...A.GA.G..G.C..  431687244
                             \     \                                            
                             |     |                                            
                           AGT   CCT
1        639779501              ....-............G..A........GT...G..T.CT.......  639779547
1        138693681             ...T.............C.A.A................G..C.......  138693633
1        161005268                ..................A.....G....A.ACAGG..C....C..  161005223
1        237518328                ..............A..AA...................T.T.G..G  237518373
1        352281320        ..A.......................A..........G.C.A..A.T....A..  352281267
1        445140337              ..T...............A.A.G.......CTT......A...C....  445140290
1        450521690             ..T................A.A........A.A.C.........T..TT  450521738
1        628786677              ...C................A..GG....A.A.C.....CT..G....  628786630
1        45676893               ...C..C....T..C.....T..........A.TG.....T..G....  45676846
1        158804363            ....................A.AG.........A..G..G..T..G...T  158804412
1        170350550              .............A......A........T.A.A.T.GA.T.......  170350597
1        269604263              ...............AA.T.........A.T....C..A.TC.G....  269604310
1        274190251         ...T.C..C..............A.A..........A.....G..T..G....  274190199
1        281569292              ...................AA..........A.A.A.GA.T.T....T  281569245
1        301608397              ..............T..T..A..T......T..C..G...G......T  301608350
1        351006435              ..A........T........A......A...A.C......C..T....  351006482
1        392351257  .T...A..A.T....C..............A.A....A.......C...G..T.......  392351316
1        477893106        .....T..........C.........A...A......A.C..G.T.T..G....  477893164
                                  \                        \                    
                                  |                        |                    
                                 AG                      TAA
1        644085830              ..........G..A.G.T..A............C...G..T..G....  644085783
1        32144119      ......--....C........................AT.A.T..GG..T..G...A  32144065
1        39594071                   ............A...A..........G.C.A..A.C..G...T  39594114
1        45497094             ................T.....A..........AGC.ATG..T..G....  45497045
1        101303743              ....................A........TT..T..GG.A...G....  101303696
1        126696682             ..T....G....T....A...A..........G.A..C.T.T..G....  126696730
1        130699918              ...C............A...A..........A.T..TG..T..G....  130699871
1        167080687         ..A.....C.......T...GA...A..........G......A.T.T.....  167080739
1        220608014                 .............A...A.........C...TC.G..T..G....  220608058
1        241607030              ...C............A..AA......A...G.C......T.......  241606983
1        294693803           .................G.A.ATA..T.......A..T.....C..C....  294693753
1        335570892              ...C......T...G...A.A..T.A....TG.....GC.T..G....  335570845
1        390781380              ...C..........T.....A..........A.C...GT.TG.T....  390781427
1        459502232              ...C..........T..G..A..........A.C..GG..T.......  459502185
1        474108387           ...C.....C...........T.A......A.A.........GT..T...T  474108337
1        481139522            ....TC..............A.A........AT......GCC....G...  481139473
1        495999309              ..T..........A...T..A..........G.C...G..T..G....  495999262
1        516641420                ...T.....T......A.A..........A.C..G.....GGG..T  516641375
1        591612920    ...A..A.T....C................A......A...G.C...G..T..G..G.  591612977
1        604947373             ....C..........T...AAT..T.......GGC......T.......  604947421
1        415458602                  ...............C-...--.TT.T.........G..G....  415458562
1        489992136                 ...C.C....T...G..A........TC........AG....T.T  489992092
1        14611775               ...C......G........AA..........G.T..GG..T.TG...T  14611822
1        22687588               ..T........T.......AA...C......GGCC.TG..T.C.....  22687541
1        35179628                    .........G.A............--.....C.A.T..G...T  35179668
1        35401739               ...C........T.....T.A.G...T.AT..........T.G.....  35401786
1        44797011              ....C................A......A...G....C..GT..G...G  44797059
1        47051345               ...C.......T..C.....A..........G.TG....AG..T....  47051298
1        97533257               ....A......TG.......AG......A.C...GA..A....GG...  97533304
1        218622821              .............A.CA...A.........C......TA......A.T  218622868
1        322819600               .......C..T...A............A.C....A..A.G..G....  322819646
1        381956776              ...C.......T..T...A.AC.........G.T..C...T..G..C.  381956823
1        403027176              ...C.......T........T..G.....T.ATC..T...T..T.A..  403027223
1        406165054           ...C..C................A.........TG.C......T..GCA.T  406165004
1        426595334              ..T..........C..A.AAA..A..........CA....T..G....  426595287
1        444461716              ..............C...T.A..A....AA....G..T..T.......  444461763
1        447444844  .T......A.TT................A.A.A..G.......G.T......T....A..  447444785
1        451155308               ..C..C....T..C..T..A..A.......G.C......T.......  451155262
1        465532777             ....-................A..T......TG...A..CAT..G..C.  465532824
1        500799925              ...C.............G.A........A.T.......AGG..G...T  500799878
1        524741748             ..T..................A...A..A.A.A.C...GA.T..G....  524741796
1        589752110             ....C.............G..A..........G.C..TGA.G..G....  589752062
1        507441864                 ...............-..........-TT..CA....T......T  507441906
1        109212972                ..T........C......A......A..CT.C...G..G.TG....  109213017
1        393255013  .T...A..A.T....CT..............AA........T.T.C....A.TG.....T  393255072
1        624249634      ......T...T..........T..C...A...GT.....TGAG..G.CT.......  624249691
                                \                                               
                                |                                               
                               AT
1        37425053             ..C..........T....A.............TGGCG...A........T  37425102
1        53311398                ..C......GG......A.AC.......T.G........T.......  53311444
1        53927162               ..T..C.G.....A.G..A..C........C........GG.TGG...  53927115
1        130065383           ................AT.....A..T.......A.T..GG..T..G.T..  130065433
1        135475677             ....C.....C.T..C.....A.......AT.A.C....A.T..G....  135475629
1        143891779    ...A..A.T....C..............A.A..A....A.TG.....GT.T.T.....  143891836
1        157087870         .....C.AC................AT.G.......A.T.AT.A.T..G....  157087922
1        180929203            .....CT...........A...A....A..A..AG....G..T......A  180929252
1        190035043             ................C...AA..T......T....A.CT.T......A  190035091
1        232319449              ...........T...AA...A.........C....A.G.GG..G...T  232319402
1        262728031         ...T..A............C.....A..........GTC......TG.G....  262727979
1        263817886              ...C......GT.A.....AA..........G.T..TG.....G....  263817933
1        267016118            ..C..C.......T..C...A.A..A.......G.C.A..A.T..C....  267016167
1        267214830                  ............A..AA......A...AGC...G.GT..G...T  267214787
1        273880836              ................A..CA.......TT....G.GGA.T.......  273880883
1        427203164               ..........T.A..T...........ATG....A....CTTG....  427203118
1        445464803             .....T...............AC.TC...ATC......C....C.....  445464851
1        507113234             .....................A..T...AT.TG........T..G...T  507113186
1        547079777               ...................A.......TAT..A...GC.T.......  547079731
1        581893676              ..T......G.T..T.............ATT...G..CA.TC......  581893629
1        588866751  .T...A..A.T..TG................AA.........TG.A...GT.T..G....  588866810
1        597261999                 .................A..T...T.AC......GCACG.G....  597261955
1        604254073                ..A...........T......A......T.........T.C..ACT  604254118
1        609096946              ....T..C...T....A.A.A....A.....G.T..G.A.T..G...T  609096899
1        609373831              .............A......A.......AT..........G.C..A.T  609373878
1        622087219             ....C................A........T.GGC.AT......G....  622087267
1        573266978      ....A.T..G............T.....A..........A.CTATG..TGGG....  573266923
1        602266028              ...C.......A...A...A-.......TT.A.T.TC..CT.......  602266074
1        603631268              ....T.............A.A........TCT...ATGC.G..GG...  603631315
1        16469838               ..A.................A.........C.CA.AT.T.T.......  16469791
1        18264915                ........G.........AAC.........G.TG.GGC.G..GG.G.  18264961
1        28991056                   ......G.....A..AA....A....T..A...GC.T..G....  28991099
1        51682052               ...............A...AA.GT....AT.....TC..AT..G....  51682099
1        66496101               ..T.......G........TA........AC.T..C.G.GT.......  66496148
1        82042585                ..C..............A.A.......A..A.TG.GGT.T..GG...  82042631
1        109597894             ....C................A..T.A....TA.A...G..T..G.A.T  109597942
1        123844927              ................ATA.TC.T....A.C....T.G..G..G.T.T  123844974
1        139954300              ...C.........T......A..G.......GCATTTG..........  139954253
1        159763196            ...A.......GC...C.....A...CAC..TT...T.T...T......T  159763245
1        197058109              ...C...............AA.......ATT..A...TT.G.......  197058156
1        227325747            ..C...T...........C...A........A.TG.T..GA.T...C.T.  227325796
1        236859176              ...C.......G....AT..A..T.A.....G...A.G..C....A.T  236859129
1        240065432              ..T.................A.......A.C....C...AT..G...T  240065385
1        246491392              ....T...............A.........TTTA...G..T.....TT  246491345
1        274441284              ...C................A...CA...G.A.T..CGA.T......T  274441237
1        314333733              ..T...........G.AG..A..T.A.A.........G..T..GG..T  314333686
1        349812393     ..C..A.T...............T.A...A.......CA.ATC...G..T..G....  349812449
1        378619535              ...........TG..A...TA......TAT.G.C...GA.G.......  378619488
1        383399041         ....-....T.C....T........ATG...TA..CT...........G....  383399092
1        442493891                ...C..............A......A...A.T.AT.T...GTGA.T  442493936
1        456446288         ...T.....TG..............A.......T.T.....CTA.T..G....  456446236
1        462628102  .T...A..A.T....C..........T.C..AA..G....AT.G.C......G..G....  462628161
1        489138644               ...A...........A...A.........T..AG....CTG.G.C.T  489138690
1        580057531             ....C................AG.......ATTTA.A....T..G....  580057579
1        585440476    ......A.T..GA...........T.TT..A......A...AGT.A....T......T  585440533
1        616614563              ...C..C...........ACAG...A.....A.C......T..G.C..  616614516
1        621883650              ...C............T.A.A......TT..A.C.........G...A  621883603
1        642237707           ..C......C...........A.A..........G...TTG..TT.GCT.T  642237757
1        661504918              ....T......TCA......A...A......G.C.A.G.CT...C...  661504871
1        360709666                  ......G........AA....T.....G.C...G..G.TG....  360709710
                                                           \                    
                                                           |                    
                                                           A
1        43276523                ..C................A..........A.T..G.A.T.......  43276477
1        404805596             ....C................A.C.CA..............T.......  404805548
1        609023867             ....C..............A.A..........G....C.T.T..G....  609023819
1        36451012                ..C...............AA.....G..G.A....T..CT..G....  36451058
1        53626824                .......C.G.........A..........G.C..GGC.........  53626870
1        177534344                ..............C...A..........T.....G..T.......  177534389
1        219864226                   ...............A.......A...........T..GG...  219864268
1        251822322             ....................AA..........GGT..G...TC.T....  251822370
1        429933339        ..A......C................A..........GTT...GA.C..G....  429933286
1        500767260             ............T..T.....A.........C..AG..GA.TT.....G  500767212
1        236296250          ...T...-.......T...G....A.G....A...T........T....A..  236296200
1        391790146                 .................A..........-..CA.GA.T.......  391790103
1        121153727               ...................A..T...A..C......G.AT....A..  121153681
1        160557829             ..T...C....G.........A..........A.....GA.T.C.G...  160557781
1        248590627               ..C................A........T.A.C...GA.T.....G.  248590673
1        271369443              ....-..............AA.T....T...A.C......T..G.A..  271369397
1        322429994    ...A..A.T...T........T......A.A............AGC....C..C....  322429937
1        434721186               ..C..............A.A........G.A.T...G..T......T  434721232
1        440176847                .........TG.......A....A.A.G.G...............T  440176801
                                                            \                   
                                                            |                   
                                                            T
1        477738412        ..A.................T.A.A.A..........G.T...G..T..G....  477738465
1        496058864               ..........T........A.TT................T....T.T  496058910
1        540956502                 .................A....A..A..A.C..G-..T..G....  540956545
1        569676106               ...............A...A..........A.T.A....C......T  569676152
1        590441739           .....TA..........C.....A..........A.C..C.A.T.......  590441789
1        630494205        ....A............A......T.A........TTG.A....A.T.......  630494258
1        576375021               ....C..............A.........TG......A.T......T  576375067
1        482668137  ........G.T...GC...........C....A.......T.TG.....G..T.....G.  482668078
1        8697760    .T......G..--..C.....G......AT..A....A.....G.....G..T.TG...T  8697817
1        9849525                 ............A......A.......T........G..T..G...T  9849571
1        18196336                    .........G.A...A..G....A.C....C....T.......  18196294
1        36214109              ....C..C.......G.....A............C...GT.TG.G....  36214157
1        49869412                ..C.............G..A........T.A.C.....GT..G....  49869458
1        73458377              ...A...............A.A........T.A.C...G..T.....G.  73458329
1        75263660              ....C..A...........TAA.........TT...A.T..T..G..T.  75263708
1        146537637             ...............T.....A..........G.C..CT.ATT.....T  146537685
1        152908331                 .........CA..T...AG..............G...T..T...T  152908375
1        189736605                ..T...............A.......AT.A.C......T..G...A  189736650
1        214183818             ....C.........T......A.....CA..TG...A.GA......A.T  214183866
1        214358896               ..C.......................A...G.TT..GA.T..GGAC.  214358850
1        225573012                   ...............A.CT.....G...T...G..C..G....  225572970
1        238432754               ...............C.A.A......ATA.......GAAT.......  238432800
1        243149826               ..C....G.G...T...A.A..........A.C...G..T.......  243149872
1        324756388    ...A..C.T...T...............AAA..........A.C....A.T..G...A  324756445
1        353539410               ..........T....AG.AA..G.A....T........G...T..GA  353539456
1        412193417             ....C................A......AA..G.C.AT.A.T.......  412193369
1        450875312                ......G..T.......AA.G.....A.TA....G...........  450875357
1        519033712             ..T............C.....A......A.....C...G..T.....GG  519033664
1        554007594             ..T..G..A............A............ACA....T..G...T  554007642
1        588131064               ..A.......T..C.A..TA..A.......GGC......T....A..  588131018
1        609574555              ...C...............CA..T.....TTG...A.G..G.......  609574602
1        629430031               ....C.............AAC......C.....G..GAGG..G.C..  629429985
1        124263239               ...............A...A...A.....TT...A...G........  124263285
1        479292766                              .......T....A.C...............G.  479292797
1        2328843                 ..C...............AA..........A.C......T..GA.CT  2328797
1        20435685       ....G.T...T...C............TA.........TG.....GA.T....A..  20435740
1        84475741      ..A..A.T............G........A......-AT.G.A..G...T..G....  84475796
1        138022483             ....C............A...A...C...A.TG.A......T.......  138022531
1        146741698               ..C...............AA..........G....G...T..G.AT.  146741652
1        163146599               ..........G.A..A..............A.C.AG.T...CT....  163146553
1        221062043                 .................T.........TGC....GA.T..G....  221061999
1        222609616  G....A..A.TG.T.C...............AA..........A.C...G..T..G....  222609557
1        246531427               ..C..........T....A........A..G.T.....CT..GC.G.  246531381
1        264195670             ....C...C............A..T.......A.C..GT.A..TG....  264195622
1        282835173               .....A......AT....AA......TT.TT.T......T.......  282835127
1        292707707             ...T.................A..........A.C...G.CT.GG....  292707755
1        303656474            ..A............A......A.........T......G.CC..C.A.T  303656425
1        314522801                ..................A.....G....A.C..-G.AT.......  314522757
1        321804696  .T...A..A......CT..............AA........T.A.TG.....T..G....  321804755
1        338299452             ........G.G.T..T.....A......A...G.C.C....T..G....  338299404
1        345079715              ...C.........A.................G.T.A.GA.T..G..G.  345079762
1        368680025               ............A......A..........A.C...G.CT..GA..T  368680071
1        372453608              ...C.........ATA...AC..A..T.C..GG....G.....G....  372453561
1        400477972        ....A...TC................A.CT...A...A.C...G.A........  400477919
1        436268954             ..T.......A..CA..C.CCA.......A..A...CTG..T.......  436268906
1        550278217               .....C........A....A....A....T....A.T.CC..G....  550278171
1        573719183               ...............AT..A.....G...C.........T...CA.T  573719229
1        590731662               ..C..............A.A....A.....A.A...G.C...G..CT  590731708
1        594692874             ...T..............GA.A........ACA.....GT.T.C.....  594692826
1        603021377             ...........G.........A.........TG.....G..T..G.A.T  603021425
1        306161919                ................A.A......-.AT...CAGG..T.C..C..  306161963
1        312975880    ...A....TT.TT...............A.A..T.....TG..A.A....T..G.A..  312975937
1        515775316                ...........A.....AA......A...A.T.-C....T.G....  515775360
1        248410035              ................TG..A.....TAAA.......TA.T..G....  248410084
                                                               \                
                                                               |                
                                                              TT
1        566849682             ....-.........TT....AA..........A.T....T.T.......  566849635
1        594243101                .....C...T....T..AA.........T...T..G..TG--....  594243058
1        613653195               ....C....G.........A..A..............A.TC.G....  613653241
1        24551883              ...T..............G..A.......T.CA.....T..G.TGA.G.  24551931
1        31173545                ...T......T....A...AG...C...G.T.AT..TT.T.......  31173591
1        74013022           ..T....A..............AAA.........TA..G.GG.A......G.  74012971
1        100750535                                        .....A.C...G..T.......  100750514
1        113182412               ............AT.....A.......AT.A.C...TA.T....A.T  113182366
1        120160341                .......GG.....A...A.CT.T.A..CT...A..A.........  120160296
1        127490509               ..C................A.....GAA..T.T.....GT...A...  127490555
1        140644419                ..................A.......A..A.T..GG..T.......  140644465
                                          \                                     
                                          |                                     
                                          T
1        194045325               ....G..............A...CT...A.G..T..G.GG....T..  194045371
1        194289578                ...........AG....CA.......A.C....A.CA...C....T  194289533
1        239331674               ............A....A.A..........A.C....A.T..G...T  239331628
1        253963680             .....TGA...........A.A..T.....T.......GA.T..CGA..  253963728
1        258874919             ..T...........A......A.......CTCT.AG.....T.....T.  258874967
1        283481028         ...T....CTG..............A..........G.C.A..A.T..C....  283481080
1        301788531             ....C......G...T.....T..T.....TCA.C...GT.T..G....  301788579
1        302530656             ...A.T.C...........A.A.......AT.A.CT........G.A..  302530608
1        313646544             .....A...........A...A.......C..A.C...GA.G....A.T  313646496
1        341792353             ............T....A...A.......A.C......GT.T..GCA.T  341792401
1        355461777             ....C.......T....A..AA..T......TT......T.G..G.A.T  355461825
1        364833581             ....C.........TT.TG..A..........A.T..CTCCTC......  364833533
1        375496943               ....C.....TG.T....AA..........G....CG..T.......  375496897
1        379872202  .T...A..A....TTC............A...A..........T.TG.G...TG.G....  379872261
1        407329602             ..............A......A..A...A...A.A...TA.G....A..  407329554
1        424457839             .....TG.............AC..........G.T..C...T......T  424457887
1        444460512              ...........T.......AA......T.G.......G.GTC.G...T  444460559
1        481416612               ..C...G........A.T.A..........A.C.A.G..T.TG....  481416658
1        520783500             ..................GA.A....A....C..T...GA.C..GG.TT  520783452
1        524501634                ........G..A......A......A...A.C...G..T..G..C.  524501679
1        552693848             .......C....T.....G..A......A...A.ACA.G..T....T..  552693800
1        574499835                 .............A.A.A..T....T.T..A....A.TT.G....  574499791
1        585354369             ...T.T...............A.......A..A........T..GCA.G  585354417
1        592531675             ....C................A.........TG.A.A.G..T..G.AT.  592531723
1        612616440              ...C............C...A.GT......TG.....GAG.....A.T  612616393
1        614268617               ..C................A..T.......A.T..GG..T..G.A.T  614268663
1        650006515              ...C.......T.A......AC.........T.C.A....TG.G....  650006468
1        306345859    ...T..A.T....C................A..TCA..A..A.C.A....T..G....  306345802
1        2722250                 ..C.......T..T...A.A.......A..G.C...G..G..TAA..  2722296
1        17797903            ......C.....C...A..T...A...CA.........AC.TCC.G.....  17797853
1        54359772               ..........G......G...GG.G..T..C......GAGGC.TG..T  54359725
1        75792218     ...A..A.T............T..T...A.A.......A..A.T...G..T..T...T  75792275
1        79244586                ..C.......T.AG...A.A........T.A.T..C.A.C..C....  79244540
1        98810057              ....C.....G...A..AG..A.......T.T..A...G..T..G....  98810105
1        108445178              ...........T..T.AG..A........A.G.C...G..TGCG..C.  108445131
1        124729265               .............T..G.AA......T...T.A.A.GA.TC......  124729219
1        128207099               ..C.......T.AC.....A..T.......G.T.C.GA.G.......  128207145
1        140770330   ....T.A..-...TC..C............AA..........G.T.A.G.CT.....GA  140770387
1        142726999             ..............A....A.A.TT.A.....G....G...T..G..C.  142727047
1        150866210                  ...........A..AAA....A.....G.C..T.A.T..G....  150866253
1        168431217                ............G.....A......AATC.....TGC.T.......  168431172
1        196342017               ..C....AA.T......ACA................GC.TC.....T  196342063
1        219454769               .....C....T..T.....A......AA..A.C.....GT..G....  219454815
1        234514521              ....T.....GT..TA....A.G....A..T......G.A.GG..T..  234514474
1        249323558              ..T......A.......GA.ATG.....AT.G.C......TG......  249323511
1        284051500                 .........T.....A.A........TC.CA.A...G...GC..T  284051456
1        315147675             ...............T.....A......T.T.G.T.....GTC.GG...  315147723
1        353999293                ...C....C..AG....TA........TG........CTG.G.A.G  353999248
1        358966004                ...........A....AAA......A.T.A.C.C.GT.T.G.....  358966049
1        372600206               ...T.A.............A......AATTT.....G..C.GG....  372600252
1        375813398     ..A..A.T..............A.A...AA..T.......A.CT..G..T....T..  375813454
1        379310260             ....C.....AG.........A..T.A....TG..G..G..G....TT.  379310212
1        390695420             ..T..A.G..A.........AA....TCTATCT......T.T..G....  390695372
1        393518740               ...........T.......A....A.AATT..A...T..T..G....  393518786
1        394304816               .........G..C.G...CA..T....T..T...........G.A..  394304770
1        413054792               ..C.......TG.......A.T..A..TG.A.C...TT....G....  413054838
1        419905144             ....C...........G...AAC.T.A.....G.C..GG..T..G....  419905096
1        429900177               ..C.............T..A..TG.....TTGC.....GT.G....G  429900223
1        436395300               ...T...........A.A.A.G.A....TC........GG....T.T  436395254
1        494440849             ....C.........A...G..A.......ATTG.C.T.G..T..G....  494440801
1        494466225             ....C.......T..T....AAT.G...A...A.C.T....G..G....  494466273
1        495109580          ...G......C.............A.....G...CTGC.A.G..C..G..C.  495109529
1        513929772     ..A..A.T...TC...C..T..A......A............A...GA.T....T..  513929828
1        538852396             .....T.....G..A.............CA..TG..A...CTG.G.C..  538852348
1        566824620             .....G......T........A..G.......GCC..CCA.T.......  566824572
1        575027763             ....C.......T..T....AAC.........A.T...GTGT..G....  575027715
1        608679716               ..C..............AAA....A.....G.T.A.G..T..G...T  608679670
1        610238018          .....TA.............ATA.A..T......C.......A.T.GG.A.T  610238069
1        619031599                .................AA..T.T..A..-.AT.GG..G..G....  619031643
1        619869023                 ............AA..AA.......A.C..T...GA.T...GA..  619868979
1        638564208             ...T.............AT..A....A...TGG.....G.......T.T  638564160
1        650652382              ..T..T.....T...AA......A......C..AGT....T..GA..A  650652429
1        306223633                ............T................G.C...........AT.  306223678
1        14933338                ...................A.T.......C..A.T..A.T..G....  14933292
1        153629420   ....A....T....C.......T....A...A..........G.C......T.......  153629478
1        245449150                 .................A.........CG.A......T.TG....  245449194
1        595603973                .................TA..........A.C.AG...G.......  595604018
1        628813927             ...T........T........A..........A.C......TCC.....  628813879
1        14872931                  .............A...A........A.A.C.C.G..........  14872887
1        49309161               ...C.....C...................TT.......AGT..GC...  49309208
1        272529861              ...........T...AA...A....C..A.CT........TT......  272529814
1        325062787             ....C................A.......A..A...A.G..T....A..  325062739
1        460705905              .............AT.....A.........T......GA.........  460705858
1        594032817    ...A...AT............T..T.....A..........AGC.....C........  594032760
1        659938688               ..C.......T.A......A....A.....G.T.C....T.......  659938734
1        125363929                ................A.A..........A.C..-G..T......T  125363885
1        209053207                ..T........................TC........GG..T.A..  209053252
1        263207806                ................A.A.......A..A.TG.G...T..G....  263207851
1        470370545  .T...A..G.T....C.........T...T..A..........G.CT..GA.........  470370604
1        135284581              .........G..........A......A..TT....TCACC......T  135284534
1        136573248              ..T...........C.....A.......T.TG...C..A.T..G....  136573201
1        146132465                ..........G......AA..........A......T.T..C....  146132420
1        209511255             ...T...............A.A.......T..G.C....A.T..G....  209511207
1        218059207                 ..........AT.....A...............TGC.T.......  218059163
1        248989589             ....C................A........T.G.C...GA.T.......  248989637
1        261436458                ..T...............A..........A.CG.GG.AT.......  261436503
1        311112651                ........T.........T.................A.T.T....T  311112606
1        355064780                ...........AG.....A.......C........T..T..G.T..  355064735
1        436049598                ..................A..........A.A..GGT.T..G...T  436049553
1        448492738                 ........TG.......A.........C...CA.GA.T..G....  448492694
1        451132312                ..T..............AA......C...G.C...GT.........  451132266
                                                            \                   
                                                            |                   
                                                            A
1        526989318                ..................A..........A.C...GT.T..G.A..  526989363
1        554325821                ................A.A..........A.C..G.T....G...T  554325776
1        594913548             ....C.........T......A.........TG....G...G.......  594913596
1        603087638              ...................AA............C.....CG..G...T  603087685
1        615998907                .....G............A..........A.C..G.T....G...T  615998862
1        47738064                 ................A.A...C......A.C..G.TA...T....  47738109
1        51658149               ......................C.......C....CTTA.T....A..  51658102
1        65496398               ....T.....T.....A...A....C..A.C..T....A.T..G....  65496351
1        135625311                ............T...-......A.....A.C..-...T......T  135625268
1        217870972                ......C....A......A............AG..G..T..G....  217870927
1        226977761                ..................A..........A.TG..GT.T.....G.  226977716
1        244965620                ..........T.......A..........A.ACAGG..G..G.C..  244965575
1        285219575    ...A..A.T......C..............A............C...G..T..G...T  285219632
1        296137626                .......A...A......A......AT..A.....GT...GG....  296137671
1        299672250             ....C...G.......A....A..TA....T...T..G...........  299672298
1        346810071                ........CT..G....TA.......A.T....A..AGT.......  346810026
1        366765968             ...T................CA....A.....A.....CA.T..G....  366766016
1        417975440                ..A.................T..A....T.......TGG..G....  417975485
1        515490343                ..................A..T.......A.TG.G.T.........  515490388
1        516876115                ..................A..........A.C..GGT....G.A..  516876160
1        554561381                ..................A........TGT.....TT.T.....G.  554561336
1        565045573             ..T........G...T.....A.......C..G.C...GA.TG.G....  565045621
1        651213327                ....G...T..T.G....A...................G.C.....  651213372
1        482798809            .....-.............G..A.......ATT..A...G.GG....A..  482798761
1        51089281          ....-....................A.......T....A...G..T.TTCA.G  51089230
1        298341775         .......TC.............G.AA..........G.T........TG....  298341722
                               \                                                
                               |                                                
                               T
1        328685684                    .......A......A..-.......-------..T.......  328685651
1        420190870        .....--..C..............A.A...CA...TT..AG.....T..G....  420190819
1        540686186    ...A..A.T.G.T.................A......-..T......GA.TT......  540686130
1        548680268        .....CAG.............CC...A......A...A.C.A....T..G....  548680321
1        16805087              ............AG.......A...CA...T.G.T....A..C.T...T  16805039
1        20532410                 ...............G..A........T.A.C.AGGA.T....A..  20532365
1        46849250                ..C................A..........A.C.A.T..T.....G.  46849296
1        49837911                 ....G.A...........A..........G.CCA.G..G..G....  49837956
1        56972019                 ...G.C........A...A..........G.T..GG..T..G....  56972064
1        97411764                 ...........AT.....A..........G.C..TG..T..T....  97411719
1        107950382              ..G......A.T........A......CT.TT.....GA.TG......  107950429
1        132219032                ..T...............A..T....T.TG...A.G..T..G.T..  132219077
1        132595871              .............A......A.........CTG..A....T..G....  132595824
1        135016030                ...........A......A...C......A.C......TT.G....  135016075
1        146930342                .........T........A..........A.TG.G.T....G.AT.  146930387
1        194256534                ....G.......T.....A....T.A...G.C......TC.T....  194256489
1        198354545                ...........A.....AA..TG......A....GGT........T  198354500
1        202773867                    ..............A..T.......G.T...G..T..G...T  202773908
1        218370100              ..T...............A.A........TCAG......GC.G.....  218370147
1        235594000             ..................G.AA........TT.T.CC....G..G.C..  235594048
1        246422094             ....C............T...A......AA..G.....G.....G..CT  246422046
1        259777826                ..T...........A...A.........C.TT......T..G...T  259777871
1        286126572                ...........A......A.......TT.A.CG.GG..T..G....  286126617
1        297381854     .....G.T.....T........C.................AGT.A.G..T.GG....  297381910
1        311218207              ..T.............A...A.........TGGAG.....T..G...T  311218254
1        315649408                ..G...............A..........A.C.AGG..T..G....  315649453
1        364153799              .....C.....T.....G.AA.C......T........A.C..G....  364153752
1        375371840           ......A.......T..T.....A......AA..G.C.A....T.......  375371890
1        390630807  .T...A..A.T............T..C.....A.......A..G.T......T..GG...  390630866
1        399736495                ....C....G......A.A..T.A.....A.C......T.......  399736450
1        401579959                ................T.A..T.......G.C......TCTG..T.  401579914
1        408800970                .........T......A.A....A.....A.C..GGT....G....  408800925
1        454989065                ............G.....A..........A.ACAGG..T..G....  454989110
1        469393425                ..................A.........C..A....A.C..G..G.  469393470
1        471409614   ....A.......T.C................A.C........GGA.....CT.....GT  471409672
1        477167932                ..................A..........G.C...G..T..G...A  477167887
1        483528647                ..........CA.A....A..........GG....GCCT..G....  483528692
1        514223582                .................AA....A.C...A..T.GGT....G....  514223627
1        516514674              ................A.............C..C...G..T.GG.C.T  516514721
1        516690189                ................A.A..........A.T..G.A...GTG...  516690234
1        550744464                ..................A..........G.A.CGGT....G....  550744509
1        607842755             ..T.................TA..T....TTTG........C....A..  607842803
1        612457596                ....G............AA.........TG.....G..T..GA...  612457641
1        635622372                ..................A..........A.TG.GGTGG...CA..  635622417
1        30935677                 .........T..C.....A...CA.....A.C.AG...T....A..  30935722
1        38192304                ....G.A............A............C....ACG..GA...  38192258
1        50114518                 ..............A...T........TGAGA.A....T......T  50114563
1        82692726                  ...C.........A...A......A..T....C.G..C.G....T  82692682
1        106767392                ...T........T.....A....T..ATGA.T.C....T.......  106767347
1        110894136                ..............A...A..........A.T.C.G..T..G.TT.  110894181
1        124460778  .T....C..AT..G............T.....A..........AGC...G..T..G...T  124460837
1        127360936             ............T......A.A...A....T.A.T......T..G....  127360888
1        147470144             ..............A..A.T.A.C.....A..A.T......T..G....  147470096
1        168973173              ..T........T........A....C..T.T..A...GA.G..GA.C.  168973126
1        194536181                   .....C....-.........A...TTT..........T..A..  194536223
                                                       \                        
                                                       |                        
                                                       A
1        215538316                 ..G.........G....A.......A.T...G...A.T..G..GA  215538272
1        233897078             ..................GA.A........T.....A.C.G...G...A  233897030
1        253401106              ..T..........A.G..A.A.TT.A....C.T.....T.G..G...T  253401059
1        262113845            ....................CAA........GC.CA...GA....G...T  262113794
                                   \                                            
                                   |                                            
                                  CT
1        263367793                ......C.....T...A.A..........A.C.C.GA.T..G....  263367838
1        302364220                ............G...A.A..........A.C..C.T.....G..T  302364175
1        345536406              ...........T..T.....A....A..AA.A.C......C.G.....  345536453
1        366716128              .............A......A...A.G.TTGT.....G.G...G....  366716175
1        367100843                ........G.....T.A.A......A..TT...........T....  367100798
1        405020960              .....T.......T..A...A......A..C..AT..GACT..C....  405020913
1        405498787                 .................A.C......TTA.A..GG..T..G.A.T  405498743
1        420254767              ......A.............A......A..C..T.AG...G..GA...  420254720
1        427304624                ...G..............A..........A.A.AG...G..G.C..  427304579
1        436287798              ..T...........T...A.A..T.......AGT....A.T.......  436287845
1        449660055              ............CAG.....A.........C....A.GACTG.GG..T  449660008
1        471222002                .........T........A.......A..A.C..GGT.T..G....  471222047
1        497837522           .................T...A.A..A....A..G.T...G..C.GG....  497837572
1        505824360    ...A..A.T............TG.T.....A..........A.C...TA.T.C.....  505824417
1        521328408              ....A.............A.A..A......C...G..T..TG.G.A.T  521328455
1        542100889                ................A.A..........A.C..TT..G..G..GT  542100844
1        573676501             ..T........GA.A..A...A........TGA........T..G....  573676453
1        582061745                ...........AG...A.A......T...A.T...T..T..GG..T  582061700
1        589858819              .....G............TAAG........TT...A..A...C.....  589858772
1        611182937                ..T....G.T.A....A.........A....C...G..T..GA...  611182892
1        618050018                    ......GA.....CA........TCTG....G.CTG..C.T.  618050059
1        632149900             ....C...........G....A.......A.T.........TT.CCA..  632149852
1        643933885                     ..C.....A..CAA..........G........CC......  643933927
                                                             \                  
                                                             |                  
                                                            GT
1        371035716              ..T.................A....A.A..C...TC.G.CTC..G...  371035669
1        491807876        .....CC..........T.T......A.G....A..T.TC...G.GG.......  491807822
                                    \                                           
                                    |                                           
                                    G
1        589799262    ......A.-..T............T....AA.....CA.G.T....C.A.T..G....  589799206
1        1299166                 ...................A.......AG.GCC..TGT....G....  1299120
1        4575825     ....A..G.T..T.C.TC...G.....A...A............C...TA.T.......  4575883
1        43821709                 ..T......T......A.A..T.A.A..TTG....GT.T.......  43821754
1        58748477                   .........A.GA.ATA..........A.C..TG..T..G....  58748434
1        76865926               ..............G.....A......T..T...GAT...T...GA..  76865973
1        82929493                 .......C..........A.....G..GGATC..CTT...CC....  82929538
1        82933562                 ..G.......G......AA.....G....A.ACA.G..G..G....  82933517
1        85932221                 ...C...........G..A....A.....A.CCA.GA.T.......  85932266
1        123752045                ...........A..A.A.A...C.CA...A.T....A.T..C....  123752000
1        124642493                ..T.........G...A.A....A..AT.A.T..G...G.......  124642538
1        132330292                ...........C..A...A..........A.C.AGGT....CA...  132330247
1        134784480               ......G...T.A..A...A................GA.T....A.A  134784526
1        157301818                ...........AT.A...A..T.......A.C..C...T..G....  157301773
1        162959283                ....A.............A..........A.ACAGG..T..G....  162959328
1        183489651                ..T...............A.......A..A.C..GGT....G.A..  183489606
1        184382662              .............A..T...A.........C...TA.G..T..G...T  184382615
1        195993067              ...........ACA....TAA.........C.......A.G....A..  195993020
1        235855449        ..A......C..............AAA........T.A.CCA....T..G.AG.  235855395
                                                 \                              
                                                 |                              
                                                 A
1        261097348                ...........A.G....A.......A...T.......T....ACA  261097393
1        266585388                ........GT..G.AG..A..A....AA.T..G...T.T.......  266585343
1        275897461             ....CG.....T.......A.A..G.....T.A.C.T.G..T.......  275897413
1        278150983                 ..............GA.A.TA.A....T.....GG.GC..G..TT  278151027
1        284108462                ....C.............A..........A.TTA.G..T.......  284108507
1        300558468  .A...A....T....CTG............A.A......A...A.T......TG.G...T  300558409
1        323670618                ...C....C....A.G..A....A.A.G...C.A........C..T  323670573
1        375410012  .T...A..A.T............T..C.....A......A..TG.C...T..T..G..C.  375409953
1        390889249                ..T...A..T.....G..A..TG......A.C..GGT.T.......  390889294
1        401586536                ..A......T......A.A..T.......G.C.C.G..T..C....  401586491
1        403691849                ..........GT..A...AT.............A...CT.CC.TC.  403691894
1        404474258    ...A..A.T.............T.T.....A..T.......G.T...GT.T.GG....  404474201
1        405371380            ..C.................A.A...C...AGT...G.T.....TG.A.T  405371331
1        425721570                  ............C..AA.........T......GA.T..G....  425721527
1        431434271             ..A...........AT..G..A..TG......A.C....A.T....A.A  431434319
1        440470281      ..C...TG..T...........T.....A..G.....T.T.C....T.T..G....  440470336
1        448341883           ..C..T...G.....G..G.T..A..T.............G.G...C..C.  448341933
1        451049524              ...........TTA.CA...A.G.......T.......T.T.C.....  451049571
1        475939436                 ...............AAA....A....C...G.G.A.G..G..TT  475939392
1        482604932    ...A..A.T............T........A..T.A...T.A.T...GT.T..G....  482604875
1        484040466    ...A..A.T....C.T.....TT.....A.A............C...G..T..G.AG.  484040409
1        488839675              ................A...A..G.A....TT...A.T.GC....A..  488839722
1        491707084                    .....T.T...-.........A.A.A.T..G...T.......  491707124
1        507224390                ..................A..........A.TG.GG..T.....G.  507224435
1        517535579             .....T...............A...CA..A..G.C.C.G..G..G...T  517535627
1        520551072                ............T...A.A...CAG.T.C....A.CAG....C...  520551117
1        528476716                ..T...............A.....G....A.C..GGT........T  528476761
1        541097146                ..................A..........A.A.AGGA.T..G....  541097191
1        558067061                 .................A..A....AT.A...C.G..TG.G....  558067105
1        560184316                  .......A........A.......AATG...........GA..T  560184359
1        563497456     ..A..A.G..T.C.............T.AA..........A.C.T.G..T..G...T  563497400
1        579557911             ....C.........A......A..G.A.A..C.T..A.G..T.......  579557959
1        590104416             ....CT...............A........T.G.CCAT...T..G....  590104464
1        596402329                ...........A....A.A...C......G.A......T..G..T.  596402284
1        597325003                .........T.A.....AA..TCT...TTA...TT...T.....G.  597324958
1        606632090              ...A.......TG..G...AC..G.....T...T...GA.G..G...T  606632137
1        617045022                ..................A....A.....ATC..GG..T..GA..T  617044977
1        416453212         ...A...................T.A.......AA.T.T.A.T..TG...A.T  416453266
                                   \                                            
                                   |                                            
                                  CT
1        462100729                ..................A..........A.CTAGG..T..G.C..  462100684
1        468035702        .....T.............T..AG..A..T..T....A.TT.TG.C...G....  468035647
                                  \                                             
                                  |                                             
                                 AA
1        479354073    ...A....T....C..C.............A.T.....AGTA.....GT.T.....T.  479354015
                             \                                                  
                             |                                                  
                             A
1        450539263                 ................AA..........A........G..G....  450539219
1        592069231                 ...............T.AT..A....TT........C.......T  592069187
1        429728190                 ..T..............A..........A.T..G-..T..GG...  429728233
1        101033224            ....T.T...G...........A.........CA..........G.....  101033175
1        232390231                  ................C.....G....A......A.T..G....  232390274
1        287115032                 ..........A......A..........G.T..C......G....  287114988
1        433827482                 .................A..........A.C...G.CT..G....  433827438
1        221146338  ......C.AC...--..........A.....TA..........A.T....A.T......T  221146395
1        56850158                  .................A..........A.T...GT.T.......  56850202
1        104544695                  .......T....A...A......A.A.AGC.........G..C.  104544738
1        237610752                 ................AA.G.....A.......G...T.......  237610796
1        345481279               .....C........G....T................G.GG......T  345481325
1        427587557               ....C.....G........A.......A...........T..G....  427587603
1        430451233               ..............G....A......A..C........GG..GG...  430451187
1        434677651               ...................A.........C.CA.A.G..G..GG..T  434677605
1        539663970                 .................A.......A..AGC......T.......  539663926
1        650905990                ....C.............A...........G..ACG..T..C....  650906035
1        510633412                ..................A......A--...A.C....TGGG....  510633369
1        9804796             ....T.C................A..T.......A.C...G.CT.......  9804846
1        283575234     ....A..-....C.......T....T...A......A...G.C...G..G.......  283575179
1        612741258    ...A..A.T....C................A..........A.T..CG..TG.G....  612741315
1        64065374                  ...............A.A.........CT.A.A....T.......  64065330
1        95577669                  ........T........A......A.......A..A.T..G...T  95577713
1        111792180                 .................A..........G.C......T..GCAC.  111792136
1        132489941              ...C..........T.....A..A.....T.A.C...G..T.......  132489894
1        134629620  .T......A.T...TC................A..........GGC..C...T.......  134629561
1        207038399                 ...............A.A..........A..T.GG..T.......  207038443
1        223360827              ...............AA...A............A.....AG..G.AGT  223360780
1        258199871                 ........T........A..........A.C..GGA.T..G....  258199915
1        317192622               ...A.............A.A..TG....TC...G..G.........T  317192576
1        356724015     .....A.T...-.......G.........AG.........A.C..C.A.T.......  356723960
1        373811639                  ...........AA..AA..........A.T...G..T.......  373811682
1        402695395               ............A......A...GT..TA..........T..G....  402695441
1        419564569                 .................A................T..T....A.G  419564613
1        449564657                 .......G.....A...A........TC........AG..T..CT  449564613
1        458493298                 .........T...A...A.......T..A.T......G.......  458493254
1        485597945                 ............G.G..A.........CA....GT..T....A..  485597901
1        594490943    ..A...A.T.A..C................A..........GGT..C...T.......  594491000
1        617871779           ......-.............G..A.......A.C.G.GC...........T  617871730
1        624726162                 .................A....C.....A.ACAG...G..G....  624726118
1        8684563                 ...............TT..A....A....C..A....A........T  8684609
1        16206025                 ..................A..........A.AG.GG.GG.C.....  16205980
1        28904032          .........TG............A.........A.C.......C.T....T..  28903978
                                \                                               
                                |                                               
                               CT
1        51334692     ...A..A.T...T..........A...G..A..........A.C....TC........  51334749
1        59782447                ...A.....G.......T.....A...TTT........G........  59782493
1        108345698                 ...............A.A........T...C..G.T....G....  108345742
1        125373782    ....A.A.A....CT......T..T.....A..........A.C....A.T.......  125373839
1        135349015                 ...C...G.............G...A.C......G..TT.G..G.  135348971
1        158033556                 ...............A.A....A..C.CA......A.C..GG..T  158033512
1        187804932                 .................A........T.A.C..G.T...CTGA..  187804976
1        232787885             .....................A..........GGCT..G..T..G...G  232787837
1        263813194      ......-....C..........C...A.A.......AT.G.C....A.T.......  263813140
1        267710796               ........C.....................G.C.A..A.T..GA...  267710750
1        267859764                ..................A......--A...AG..G.....G....  267859807
1        300317177                 ................A..T.....A..A.A.A.G..T.......  300317133
1        301208055                 .................A..........A.T..GG....GT....  301208099
1        338904591                 .........CC......A..A.......A.C..GGT....G....  338904547
1        364848350                 .......CT........A........TTA.ACA....T.......  364848394
1        401098722    ......A.G....C................A..........T.A..T..C...G.T.A  401098779
1        402927595              ..................AAA..T......C.T..T.GA......A.T  402927642
1        407591652               ..................AA...C.....CT......A.C.G..A.T  407591698
1        428113886                 .............A...A..........A.A.A.G..T.......  428113842
1        521171006               .............T.....A.........C....A.G.AT......T  521170960
1        531279014              ...................AA........TCT.TT..G.....G.A..  531279061
1        545603243                 ..T..........A.............TG.A...TT.T..C....  545603287
1        569669429               ..............A...AA...........T....GA......C.T  569669383
1        592500671    ......A.T..........C.TG......A...........A.A......T.....G.  592500728
1        615204366                 .............A...A.......A..A.T..G.T....T.A.A  615204410
1        618664206                ..................A.........C..C.AGCT.T..G....  618664161
1        635145186               ............T..T.A.A.......C.C......GA.T..G...A  635145232
1        50365816     ...A..A.T...........TT......AAA........--....C.GT.C..GG...  50365761
1        353116149                ...........A....A.T.......--.....T.G.GTT.G....  353116192
1        445813487             ...........T...T...............T....A..A.TC......  445813437
                                     \                                          
                                     |                                          
                                    TT
1        450103740     .....C.......................A....ATA.AC..T...TT.TT...AT.  450103799
                                   \                                            
                                   |                                            
                                 CTC
1        263426624               ..C....G..G......TTA............T.A....T.GG...T  263426578
1        563269925  .TC..A......G.-.................A..........A.C..GGT...GG...T  563269983
1        634856572          ...T...-...............AA..........G.C...G..G..G.A.T  634856622
1        3092057                    ....C.........A.C......T.T.A.C..G...T.......  3092100
1        23945273               ..T.................A.C.......C.TT...GC...TG.A..  23945320
1        31152095                ..C..............AAA.........C..T.T.G.GG.......  31152049
1        35019836                   ..............AAA.........TG........C..T....  35019793
1        54359921                ...................A.......A.CA.AG...T.T.T...G.  54359967
1        58056728                ....C............AAA.........T.T.G.C...T..G....  58056774
1        135517790                 ......G..CA......A..........A.C...GC.T..C...G  135517746
1        161976455                 ........T....A...A..T.T.......C..G.T.T..G...T  161976499
1        169130050    ...A..A.T............T....A...A..T.......A.T...G..T....T..  169130107
1        173163247                 .......G........AA.......CA.A.C.AG...T..G....  173163203
1        211907815                 ...........G.A...A........T.G.C...G...T......  211907859
1        223973569             ..................GA.A..........GGA.A.G..T......A  223973617
1        225478131                 ...........T.A...A........A.A.C....A.C.......  225478175
1        282967103              ....................A..G....A.T....A.G..T..G...T  282967056
1        308831137  .T...A..A.T..G...........A......A.......AT.A.T......T..G....  308831078
1        323295720    ...A..G.T...........G....A..A....T.......TG..A.G..T.......  323295777
1        328125806  ..A..A..G.T...TC...........AA...A..........A........T..G.A..  328125865
1        347228185               ...T..............AA.........CTG.G..G..T..CA...  347228139
1        373234414                 .............A..TA........TC..A.A.GA.T.G.....  373234458
1        374966445                 .......C.........A........T.A.C..G.T.T..G....  374966489
1        377914903                 .................A......A....CA.A.T..T..G....  377914859
1        386588225                 .............A...A...A...A..G.....G..T.......  386588181
1        388844486               .............G.....A..G.A....T......GT..C......  388844532
1        403237207    ...A..A.T..T............T.C...A.......A..G.....G..T.....G.  403237150
1        409409098                  .......T........A....A...G.A....T...G.GGA..T  409409055
1        419961515                 ........T.A......A..........A.C...GT...TG...G  419961471
1        464446872        .....CAG................A.A..........A.C..GGT...C.....  464446819
1        485045154    ...A..A.T..A..................A.G.A......G...C.GA.T.......  485045211
1        485509418                 ................AA...CA...TT..A.A....T..G..TT  485509462
1        502155122                 ...............A.A....T.....A.C..GGA.TT.G....  502155078
1        505675109              ...............A....A......T...A.A....AA.....T..  505675062
1        530362814                 ................AA..T.....T.......G..T.C....T  530362858
1        530716155    ...A..A.T.................A...A..A...A...A.C....A.T..G.A..  530716212
1        546981806                  .......G....T...A......A..T......GA.T....A.A  546981849
1        569786959                ..................A.....G..----...G.-.T..G....  569786999
1        584661675              .....G......CAT...A.A..........A.T....A.G..G....  584661722
1        597676820               ....C...CC.........A...G........ACAG...T..G....  597676866
1        610138549              ..........T......G..A..T...........A.GC.T....T..  610138596
1        614009580    ......A..G...C................AT.........GGT.A.GA.T..G....  614009523
1        629257129                 ...A...........A.A..G............TCA.TG.G....  629257085
1        631935974                 ............C....A..........A.T..C.T.T.TG.A..  631935930
1        644207950            .....CT.C......A......A.........C..C..TG..T.GT....  644207999
1        646926763               ..................AA........TC.........T..G...T  646926717
1        288091757                 ......A...A....T.A..A...A..C..T...G..T.....GT  288091801
1        16729456                ............A...G.TA.........C.......T.GTTG...T  16729410
1        47248416                ..A..........G..GA.A.........C.C....GT.GC......  47248370
1        110832107              ..T....G...T.A.....A...............A.GA.T..G..T.  110832060
1        115007888               ...............C.A.A..G.....T.A.C..GGACC..G....  115007842
1        140716904             ....C.C..............A..........A.C...G.GT..G....  140716952
1        153498352               .................A.A..TG..A...T.....G....GGG...  153498306
1        170921748                  ...............AA.....GAA..A....TT..T..G....  170921791
1        177267682                 .....G...........A.......A.TG...A....TT.....T  177267638
1        216391770              ....A.A..C..T..A.T..A......A..C......TAG........  216391723
1        261235586                  .........ATG....A..........G.T..C...T..G...T  261235629
1        278579774                 ................AA.......T..G.C..TG..T..G...T  278579730
1        301163957  .T......C.TT...C................A..T.A.T...G.T...G..G..G....  301164016
1        301779241                 ......G.....CA...A.........C..C....A.T..G..GT  301779197
1        318696026     ..A....T...T.................A........TTGG....G..TC.G...T  318695970
1        323523648                ................A.A......A...A.ACAGG..T..G....  323523603
1        336621855                 ...............A.A..T.A.......C....A.G...CA.T  336621811
1        350842836               .....C...........A.A.G....A..C.......C.T..G...T  350842790
1        369501261                 ....A.....AT.....A..T.......T.C...G..TG...A..  369501217
1        382832229               ...............A.A.A..T....T.C.........T.GGG...  382832183
1        387066921                  ............T.A.TC.....A.........G..TTGG.C..  387066964
1        393095824              ....T.A.......T....AA....A...G.G.T....C.T.......  393095777
1        398339637    ......AGT....C......G.........AC.T...A.A.A.T...G..T.......  398339580
1        425524993    ...A..A.T....C..........TA....A.G.....A..G.C...G..T..T....  425524936
1        428177011                 ....G.......G...AC....A..A.C..A...G.GG...G...  428176967
1        432719193               ..C...C............A..........A.C.A..TAT....A..  432719147
1        440729791                  ................A.T....TCAT..C....A.T....T.T  440729834
1        452052193           ..T..T.............A..TA.........TT...C.GA.T..G....  452052243
1        461727626                .........T.T..T..AA..........A.C..GGT....G....  461727671
1        462444683               ..C..A...........A.A..T......TG....GTA.T....T.G  462444729
1        463642836              ..T.................A....A...TG......G..C.GC...T  463642883
1        467871627               ............A.....AA.........C..TG..GA.T....A.T  467871673
1        519905920               ......C...........TA..GAA....C...G.....G.......  519905874
1        521065343    ......AAT....C......CT.......AA.T........GTC...G..C.......  521065286
1        523529506    ....A.A.T..T.C..C.......T....AA............TCA.G..T.......  523529563
1        532310927               ............A.A..A.A......A..-......G..TG......  532310972
1        571000965              ...C............A...A.........C..A..T...T...C...  571000918
1        583054773                 ........T.......AT.......A.C....AC.A.T..G.T..  583054817
1        591638860                 .............A...A..........A.A...TA...T..AT.  591638904
1        596384789                 ....C............A..........A.T.A.G..T....AC.  596384833
1        605027020    ...A..G.G...AC..C............AA..........GCC...G..T..G....  605027077
1        605046312               ...T..............A...AA...ATC.....T...GT.T....  605046358
1        618368142               ...............T...A..........G.A.A.GA.T..T.T..  618368188
1        618369402                  .....C.T..TG....A......A...G.A...GA.T..G...T  618369359
1        627431426                 .................A..........A.T...TT.T..G....  627431382
1        636775171                 ................AA........T.A.C..G.T..C.GAA..  636775215
1        640284919             ....C.G...........T..A........A.G.TG..G..T......T  640284967
1        642104895                                             ...........T.....  642104879
1        642952225                 .................A..........G..TA..A.G.CT.T.T  642952181
1        113766030                ................A.A.......--...AGC.G..C..GA...  113766073
1        427288920               ..C..A............AA.........TTGAC...A.........  427288966
1        517433608                  ..........T.A..AA......A--.....A.G..G.......  517433567
1        609072019             ..T.......C...-....A.A.......A-.TT....GT.T.T.....  609072065
1        289100468               .......--..........A....AT.A..A.C..G-..TC.G....  289100425
1        432627662                   .............A.A......AAGT.T.G..G..T..G.CT.  432627620
1        8696533      ......A....T.C.............G..A..G.....AG....AGG...GC....T  8696590
1        21383639                   ......G......T..A..........AGTG..G..T..GCAT.  21383682
1        49310929                ....T..............AT..C...CTC...G..G.GG..T.TG.  49310883
1        77281171                ..A..A.............A...G..A..C..A...GA.T....A.T  77281125
1        81411343     ...A..A.T..............A.A.G..A...C......A.C.A..T.C..G....  81411400
1        116138317                 ...............A.A.......A.TA.TC.G...T....C..  116138361
1        116154557         ..G......T.............A.A...A.....CA....GGA....G...A  116154504
                                   \                                            
                                   |                                            
                                   A
1        118920599     ..A..G.T..T.C...A............A..........ATT....A.T....TT.  118920543
1        122820666                 .............A..A.......AA..G.A...GA.G..GA...  122820622
1        132523416    ...A..A.T...TG..........T.....A....A.....G.T...G.CTT.C....  132523473
1        137901541                 .............C.A.A.......AT.G.A...G..T.TG....  137901497
1        147122570    ...A..A.....AG..C.........A...A..AA..A...A.C.A.G..........  147122513
1        150273483    ...A..A.A....C......G..T....A.A.........TA.A...GA.T.......  150273540
1        153002806                  .....CT.........A.......TT.A.C...GA.T.....TT  153002849
1        164244596                 ........T......A.A...A....TTA.A.A.T..T..C....  164244640
1        178314357              ....T...............A..A.T..A.C..T..GTA.T..G....  178314404
1        215574774             ....C.............G..AG......TG.G.CT..G.CT..G....  215574822
1        218993184               ............A.....CA.........T......TACC..G..G.  218993230
1        222028348    ...A..G.T..GT.................A.........T..C..GGA.C.TG....  222028405
1        234579750               ............AG...T..G......A.CT.A...GACT.....T.  234579704
1        236870818                 .............A.A.A..........A.AT.TG..T.......  236870862
1        245822501                ...........T.GA..AA....A..ATT.......A.G......T  245822456
1        259883730            ..C.............C.A...A......TATG.......A.G..G...T  259883681
1        296357740                 .................A..T....AT.G.C...GA.G..G...T  296357784
1        318567629    ...A....G..T.C..........T....AA..........G.CTTGG..T..G....  318567572
1        340150223                 ........A.......AATT..A.A...G.....G..T.......  340150267
1        362567242               .....A.............A..T.....TCT.A...GT.T.......  362567196
1        362640146               ...............T...A.......ATCT.A.....G...G..T.  362640100
1        374445085             ..............A......A.GT....T.T.CT...G..T..G....  374445133
1        377638339                 .............A...A.G.CAG....A.T.T..T.T.....CT  377638383
1        380944305               ....C..............A......A..C....AG...T..G.T.T  380944351
1        402087258                ...........A..AG.AA.....CT..CT..G.....T.......  402087303
1        406051963                  ...........G.......A....ATC...G...T.T..TC.G.  406051920
1        419829807               .....C..C.........AA..T....C.CT..G..GACT......T  419829853
1        423328593                 ..T.............AA..TCA.AA..A.C......T..GG...  423328549
1        438435938               ............AT.....A..T.........A...GC.T..GG..A  438435984
1        441467379                 .........G.......A......A...A.CT.GGT.........  441467335
1        448462983               ...A...............A..T......CA.....GT.T...GA.T  448463029
1        458238798             ..G....A...........A.A..A.A.AT..T.T......T....C..  458238750
1        468379740                 ...............A.A..A.A.....T.C...GC.T..G....  468379784
1        478259042                ...........TT.....A..........A.A.AGG..T..G....  478258997
1        484766063                 ..............T..A.GT....CTC..A.....G........  484766019
1        485640186                 ....AG...........A......A...T.......GG..G..G.  485640142
1        487159470                  .......T..T.....A..A...AAG.G....C..GG.G..A..  487159513
1        497628592    ......A.T............T......-....AG...A...TC.AG.T....G...T  497628649
                                                              \                 
                                                              |                 
                                                              A
1        500969126                 ........T......A.A..........A.ACAGG..T..G....  500969170
1        528996430                  .........AT.C.ACT.......T..G.A...G..T..G....  528996387
1        554190689               ......G...........AAG...A..A...........T..GGA.T  554190735
1        570013089              .............TT.....A.GT....A..T.T....A.T...CAC.  570013136
1        575558515              ..T........TT..A.T..A....A....CT.A...G..C...C...  575558468
1        598025077                 ...........T...TCA..........A.TTT....T..G...T  598025121
1        618424050             ...........C.......A.A.....GA...G.C.A.G..T..G....  618424002
1        642611606                 .................A..........T...CCCA.TG....G.  642611562
1        478611877                 .................A..A.......A.C..G.-.G..G....  478611834
1        210661703                ..................A..........-..TAGG..T..G....  210661747
1        236416307                ..................A...............C...C....A..  236416352
1        275147469                ..................A.......A.C.......T.T.......  275147424
1        595073097          ..A....-..........C...T.A....A.....G.C....A.T.......  595073047
1        611067947                  ...............AA..........G.T......G.TG....  611067904
1        635769021  .....A..C.--...-................A..........A.C...G..T..G...A  635769077
1        19599086                   ................A.G........A........T.......  19599043
1        51095166                   ......C.........A...................T...G...  51095209
1        57166264                   .....G.....................G....T...T.......  57166307
1        58007657                   ...............AA..T.......G.T......T.T.....  58007700
1        115635191                  ........................A.T.TA.........G...T  115635148
1        125294839                ..........C..........A.......A.T.AG...T.......  125294794
1        153951544                  .......T..T.A...A..........G....C...G.......  153951587
1        214743994               ............A......A................GAA...G.A.T  214743948
1        241065849                ................A.A.........C...G.....T.....G.  241065894
1        303178512                  ....A...........C.......A...........T......T  303178469
1        318534283                  ..............A............A.C.A.G..T..G....  318534326
1        346014918                ...............G..A.........C..AC.G.A.T.......  346014963
1        379909488                 .................A.......T.C........GG....A..  379909532
1        583968817                ..................A..............A.G..T.....GT  583968862
1        631756009                 ........G........C.T.......C.........T..TCT..  631755965
1        655245626                ............G.....A..........A.C..C.-.G..G....  655245582
1        97748870           .......-.GG....T........A..........A.T....T...TG.C..  97748920
1        235808830                    ..G..A........A........T..........T.......  235808873
                                                                  \             
                                                                  |             
                                                                 GC
1        489996957  .T......---...T......A........A.A.........TA.T....A....G....  489996901
1        33492037                 .........T........A..T....A.T....A.GT.T.......  33492082
1        95978967                   ................A....A.....A.C...G..T.......  95978924
1        220646772                  ..............AAA.......AGC.........T.....G.  220646815
1        233810216        .....CAG..................A........--..A.TG...T..G....  233810267
1        272543017             ..................T.AA..........A.T.T....T.......  272542969
1        386427474             ............T.....G..A..........T.TG....GG..G....  386427426
1        423703228                  ..............A.A......A...AGT.........G....  423703271
1        435786536  .T...A..A.T....C............A...AC.........A........T.......  435786595
1        455444907                  ..........G....AA..........G.T..............  455444950
1        458510390                    ..............A.........TT.....G..T..G....  458510349
1        466735297                  ...........G....A..........A.C..TG..T..G....  466735340
1        471211956                ..T..............TA.........CT...........G....  471211911
1        479983415                  ................A......A..TG.....G..T..G....  479983372
1        481942684  .T...A.......T.C.........A....A.A..........A.A...G.CT.......  481942743
1        555284703                ..T..............AA..A......C.G..........T.A..  555284658
1        589879495     ..A....T..T..............A..AA...................C..G..GT  589879551
1        614926073                  .........T......A.......TTTG...............T  614926030
1        619425934                   .............A.A........A........A........T  619425892
1        643037733                .................AA......A...G.C......T.......  643037688
1        650016577             ...T...........G.....A...C......A.C....A.T.......  650016529
1        127855010  .T........T..TA.................A..T....T.........AAT....AG.  127854948
                                    \                                           
                                    |                                           
                                  TCC
1        520781506    ......ACT............T......A.A....A.A.G.G.C....T.T..G....  520781563
1        406287583             ....-.......T..G....AA..........A.C...G..T.....G.  406287536
1        431643300    ......---....................AA.......AT.G.C......TG......  431643354
1        577724069    ...T..A.T..T..A...............A................G.AGT..G..T  577724012
1        625643042        ..A.....TA................A........--...T....CT..G....  625642991
1        7581296                  ...........A......A..........A.C.AGGT......T.T  7581251
1        29274343                  ...C.............A..........A.T..GGA.T.......  29274299
1        35239809               ......C.............A....A.....G.C...G..T..T....  35239762
1        54374362                 ..............A...A.GT.A....C........C...GA...  54374407
1        77149940              ....C............T.AAA.........T.......A.C.......  77149988
1        84730420                   ..............C.A........T.G.TG.....T....A..  84730463
1        89710723              ...............T....AA.........TG.....G..T..G....  89710675
1        96234787                   ..............A.A.........T......G..TT.G....  96234830
1        115075914                   ...........T...A..A.A....C........G...G....  115075956
1        128606784                ..T...............A.........C...GAG...T.......  128606829
1        132347217                  ......G..T......A............T...TA.T..G....  132347260
1        142411998                ...........T..A..TA.........C......G.GG....AG.  142411953
1        152798175                  ..C.............A..T..........G..G..C..G....  152798132
1        154500986                  ....C...T...AG.............A.T......T.......  154501029
1        167173899                 ................AA..........A.TTAG...........  167173855
1        202700027                ..T...............A.........C..A...G..T....A.T  202699982
1        205567835                 .....A..G.A.................A.T..C.T....G....  205567791
1        228845274                  ....C...........A..G.......A.T...G.GT.......  228845231
1        231899169                ...........A.C....C.GT...........T.G..T......T  231899124
1        232977029                ..................A.........TT.....GA.G..G...T  232977074
1        236120288               .............G....AAG.........G.C......T......T  236120242
1        246414843                  ......G.........A..........A.C.A....T....T..  246414886
1        269751502                  ...............AA.........TGG.....A.T..G....  269751459
1        299849699                  .........AT.....A.......T...........T..T...T  299849656
1        324809552                  ..........T.....A.......A..A.C......T..G.T..  324809595
1        377972620     ..A..G.T...T...C.............A.........TG........T......T  377972564
1        423953380                  ............A...A..........A.C...G..T..G.AC.  423953337
1        424813471                  ................A..........A.A..GGTA........  424813514
1        467523769                .....A............A........TGA.A....A...G....T  467523814
1        473688095                .................AA.......T.T......GA.C....T..  473688140
1        512816151             ...T....C.....C......A..A....T.C......GA.....G...  512816199
1        512831563                ..T.........T.....A..........A.C..GGT....GA...  512831518
1        519850350            ..C................G..A........TG..T.C..ACT.......  519850301
1        579040709                 .............A..AA.........T.......A.T..G.A.T  579040753
1        584014799                .........A........A........GTA.C.A.T..T......T  584014754
1        585628711                .................AA..T...A..TT.A...G.....G....  585628756
1        607081661                  ................A....A.....G.A..C...C..G...T  607081618
1        610558610               ................G..A........TT....A.T.G........  610558656
1        434953421       ...A.T....CT...............A..T.......G.T..C...TC.G....  434953367
1        467698667       .........T...........T.A..TA.........C...G..G..T.C.....  467698611
                                 \                                              
                                 |                                              
                                TT
1        31972224                 ...G..............A.......C......A.G..T.T...GT  31972269
1        36358100                   ...................TG..A..TGGC...GT.T....A..  36358143
1        36425524                 .............G....A.........C.T....GCCTG....G.  36425479
1        61029502     ...A..A.T...T............................AGC.C..C.T..G..G.  61029559
1        66958636                ..C.....C.A.AT...A.A..........A.T....A.T.......  66958590
1        78140247      ..T....T..T..................A..........GGC...G..T..G....  78140191
1        103420073                  ..........T....AA..........GGC......T..G...T  103420116
1        117683957                  ...........G...AT.........T......GC.T..GG...  117683914
1        121566747             ..T.......C.........AA.C.....A..G.C.A....T..G...T  121566699
1        129427885                  .............GA.A............T..T...T.TG....  129427842
1        132095478                  ...............AA.......TTT...T.....TC.....T  132095521
1        135215888  .T...A..A.T...TC..........T...A.A..........G.C.....CT.......  135215829
1        140752834               ..C..C.........ATA...........C....T.G..T..C....  140752880
1        179605706              ...G......G..A......A................GT.T..G....  179605659
1        203022997               ...T...........A...A..........A....TG..TT.G.A..  203022951
1        214198482                ....A............CA...A.....C....A....T.......  214198527
1        229798639                  ..........T..G..A....A.AC..A.T....A.T......T  229798596
1        252437606                 .............A...A........TTG....G.A.C..GGA..  252437562
1        263482181                ...........A..A.......A.....C....T.GA.G..G.C.T  263482226
1        277205708               ................G..A.......A.C....A.G..T.......  277205662
1        280124236     .....A.A..T.C...............AA.........TA....GGA..G......  280124180
1        285986048                  .......T..T.....A..........G.C..C.A.T..G....  285986091
1        288745487      ....A.T...TCA.............TA........A..G.C......T..G....  288745542
1        313265182                  .........A.....AA.......A..G.C.AT...T..G....  313265225
1        329369905                  ...............AA.........T....A.G..G....A..  329369948
1        344926006                  .......T..T...A.A..........G..TA.CT.C.......  344926049
1        379426812                  .........A...G..A..........AGT..C.A.T..G....  379426855
1        384463096                  ..A.............A..........A.T..C...T....T..  384463139
1        404255248                ................A.A..........A.AG.GG..T....A..  404255293
1        413141434                  ............A...A.....T....G.T......T.....C.  413141477
1        419427622                  ................A.......AT.A.T......T..G....  419427665
1        427164446                ..................A..T.......-.AT.GG.....G....  427164402
1        447946281     ....CA.T.....................A....A.....A.A...GA.T..G....  447946337
1        462563629              ................A...A.........TT..G..GT.TG.G....  462563582
1        468200126                  .......T..T...AAA..........A.C...G..C..T....  468200083
1        476958015                  .......TG......AA............A......T..G.A.T  476957972
1        480510198               ...T...............A.............G..G..T..G...T  480510244
1        493671714             ..T..T.........G.....A........T.A........TT.G....  493671762
1        498244003                  ...........GA...A..........G.C..C...CC.G....  498244046
1        513862405     ..A..A.T....C.........A..............T..A.T..C...T..G....  513862461
1        514031848                .................AA..........A.C.AGGA.T..G....  514031893
1        517465954             ....-.......T..T.....A..........A.T....T....G...T  517465907
1        517943601              ...........T........A..........TGTT..GA.T..G....  517943648
1        525713625                  .........A.CA...A.......A.TG.T..C...T.......  525713668
1        527130282                ..................A..........G.C.T.G.....G.A.T  527130327
1        541231290                    ........G.AG..A..............A....T......T  541231249
1        561013893             ....C..............A.A.......A.TG.....GA.T......T  561013941
1        584961382    ...A..G.T...............G.....A..T.......GGC....A.T.......  584961325
1        595949458           ......-.......TT.......A......A.TTG...A..T.T..G....  595949409
1        612485199    ......A.T..T..-.C.......G.....A.......T..A.C.....CT..G....  612485255
1        640285723               ...T..........AT..A.....T..A........GA.C.......  640285677
1        35238860                 .............G....A.......--...A.A....G..G....  35238903
1        430058293                ..................A....A..--...A.C.G..C..G...T  430058336
1        484494184    ...A..A.T....CT...........A...A..........GGC..C...T..G....  484494127
1        495391937                 .................A........--..A.A.T..T.......  495391895
1        519793076  .T...A..A.T.C..C...............AC..G....A..A.C...G..G..G....  519793017
1        114549003        ..A....T.-..............AAA..........A.T...G..T..T....  114548951
1        131029843              ....-.........T...A.A..T.......G.TG..TT.T.C.....  131029889
1        429323726              ....-...........A..AA......A..C...GC....G....C.T  429323772
1        454846745                   .........GA....A..TG...AGC...G.C...T..T....  454846703
1        651660635               ...T...............A.........T.CAG....GG......T  651660589
1        23113721                 ..T......T.........CTT......CA...A.G.A...G.A..  23113766
1        54846039                   .......T....T.A.A.......A.TG....C.A.T.......  54846082
1        78096086                   ...............AA..........G.TG..GT.T.......  78096129
1        81983928                   ................A..T.......A.T......T..G..GT  81983885
1        119180872             ............T..T.....A..T.......G.T.A.GC....G....  119180920
1        132240524                  ...........G....A.......A..A.A...GA.T..G....  132240567
1        145699390                ....C...........A.A......A...A.C..GGT...CG....  145699435
1        150987226  .T...A..A.T...TC..............A.A............A...GA.T..G....  150987167
1        162589082                  .....C...AT.....A..........A.C....A.T.....G.  162589125
1        165408191                 ...........T.....AG.....AC..ATC......C.....C.  165408235
1        168407628                  ................A....A.CTTTG.......G...G....  168407585
1        169114688                  ..............A.A....A.....A.T......T......A  169114645
1        178211314        ....T.....G..C.............C.......A.GTC...G.......A.T  178211261
1        178938322                  ..........T.A...A.......A..GGC...CA.T.C.....  178938365
1        198073524                  .........AT...A.A.......A.CA.A...G..T.......  198073481
1        207372904                  ....A.....T.....A..T.......A.TG.....T.TC....  207372861
1        211120778                  ...........A....A..........G.A..T.TAT.......  211120735
1        218785547                  .........A......AC.T.......G.T...T..T..G....  218785504
1        223319924                  .....C.T..T.....A..........A.T.....GT.......  223319967
1        224700490                  .......T.C.....AT.CT....A.TT....C.A.........  224700533
1        244168717                  .......T..T.A...A.........CT.T..TGT.G..G....  244168760
1        246768636                  ............C...AC...A....C......CA.........  246768593
1        261867885                ....C.............T........--T...CG...T..G..G.  261867928
1        267479866              ..............G.....A.......A.T.TA..T...T..G.A..  267479913
1        284421306                  ..............A.A.......AT.A.C..C.TCT...G...  284421263
1        285798482                  ............A..AA..T......C.....T.A.C..T.A..  285798439
1        286002404                  ......C.........A..........A.C.TTG..T..GGA..  286002361
1        291962973               .................A.A..T..G..TC..AG...T.T....T..  291963019
1        303567660               ............AT.....A..T.......G.TG..G..T.....T.  303567614
1        309751797             ....C................A..........G.C...GA.T..C..TT  309751749
1        313014566                .................AA..........A.C.A...A...G.T..  313014611
1        325858579                  ..A.......T..............T.A.T.C.G..T..G...T  325858536
1        350563979                ..............AGATA........T......T...T..GA...  350564024
1        355903187               ..............AA.A.A.........T...G..GAA..C.....  355903141
1        369757019               ..C..............AA........A..A.TTAG...C..G....  369757065
1        375255983                  ............A.A.A...C...A..G.T...GA.T....A..  375256026
1        383207590                ........T...G.C...A..TG.............A.C.T.....  383207635
1        385665878                  ....A....AT.............T.TG.TG.....T.......  385665921
1        390306525                  ................A..........G.....G..TT.G...T  390306482
1        392221904                  ..............A.A..T.......G.C.A..A....G.A..  392221947
1        405850590                  ................A.......AT..T..A.GA.T.C.....  405850633
1        424268457                  ............A...A........AT.......T.TG.T...T  424268414
1        428158465                ...............T.A..........CT.TG..GA.........  428158510
1        454935332             ............T.....CA.T..A...A....C....GC.T..G....  454935380
1        457544494                  ................A.GT.......A.T......T..G....  457544451
1        471266792                  .........A..A...A....A.A...A.C......T..G....  471266749
1        471974896                  ................A......A.TC....A.GA.C.C....T  471974853
1        482414897                ..............A..TTG.T.A.A.........G..T..G....  482414852
1        484409255                ..................A...A....TCTGC......T.GG....  484409210
1        487893606                  ...........A....A.........CA.A..GTA.T..G....  487893649
1        494018361             ....C.......A..T.....A....A..A..A.C...G..T.......  494018409
1        515457776                  ..A.......T..G.AA..........ATC...GT.T.......  515457819
1        517456748                  ..........T.A...A....A...T.G.C.A....T..G....  517456705
1        523414150                  .........TT.....A..........GGC.....G...G.T..  523414193
1        535381746               ........A.TG.....A.A......ACAT.G.......T.......  535381792
1        539691907           ......-.....C..........A..T...AAG.G.A.A....T..GG...  539691956
1        570021555                  ..........T.....A..T.......A.C.....CT.TTG...  570021512
1        602841211                ..A......T......A.A..A.....T...C.AT.T.T.......  602841166
1        606146616              .................G..A........TT.......T.G..G.AT.  606146663
1        606920103                  ...A..G....A....A.......A..GT...C...T.......  606920060
1        608699863  .T...A..A.T....C.............G..C..........GTT..C.A.T.......  608699804
1        633741451  .....A..A.T..T.-.........A.................A.C...GA.T.TG...T  633741393
1        640085635                  .....C.TG...C...A..T.A..A.........A.T.....G.  640085678
1        641877692                  ..........T..G..A..........T.AT..G..T......T  641877649
1        644793634                ...C..............A........T.A.C...GT....G....  644793589
1        155046167                .................AA........--..A.C...ATG....G.  155046123
                                          \                                     
                                          |                                     
                                          T
1        194747486      ......T..T..T.....T.....A...A..TG..ATTT....A...G...G....  194747431
1        196013980                       ...........A...CA...-.T.C.T..TCT.......  196014017
1        202096576                 .............C.-.........--...A.T.G..T..G....  202096535
1        226868678          ...T...-.G.....T.A..T..AA..........AGC..C...T.G.....  226868728
1        4184753                  ..........CA...G..A..........A.CT.GG..TC.G....  4184708
1        16114606                 .....C.....A.G....A............C..GG..G.TG...G  16114561
1        54244300                 ..................A..........A.C...GA.T..G.CCT  54244345
1        54305622                   .....A......A...A.G...G....G.....GA.T.G....A  54305665
1        57672986              ....C..........T....AA..A.......A.T...GT.T.......  57673034
1        75413543              ..............A....A.A........TGA.C....A.CT......  75413495
1        76047731                 .........T...........T......T..TG..GA.T.T.A...  76047686
1        76670525                   .......TG.T.....A..........G.T...GA.T..G...T  76670568
1        91694944                   .......T........A....A.A..TA.T...GT.T.......  91694901
1        92806960                   ...........A....A.......T.TT.....GC.T..T....  92807003
1        112677965                .................T...A.A...TCT..G.....T.G....T  112678010
1        114555340                  .........T....A.A.......AG.GGT..CT..T..G....  114555297
1        131309842             ....-..............A.A..A.......GCC....T.T..G.A.A  131309795
1        137518394               ..C................A...AA.A.T.A......T.T.....TT  137518348
1        141600793                  .............GA.A..T.......G.C...G..T..G....  141600836
1        144180337                ..............C...A.......A..AG....GA.T..G...T  144180292
1        148818801                  ................A..T....C.TG....G...T..G...T  148818844
1        149712111                .........T.A......A.C....A.T.G.T..C.AGC..G....  149712156
1        156894207                  ................A..AC...AGGA.C......T..G...T  156894250
1        157947828             ..A.........T..G.T.AA...........T.A......T......T  157947780
1        161239993                  ................A..........G.C..CTC.T..G....  161240036
1        173014301                  ....C..A.T......A..TG......G.T....T.....CT..  173014258
1        178745889             ...T.T...G....C..A...A..A.A...A.G.C....A.T....C..  178745841
1        190637703                   ........A..A...A....A.AA..G.C...G..T.......  190637745
1        193631510                  ............A.A.A........TTG....GG..T......T  193631467
1        202831012              ..T..............T..A........TTGCA....T.T..G.C..  202831059
1        204666943                   ....A.........AA......TC.CT......A.T..G...A  204666985
1        212392086                  .........A.....TA..........TGC.A.G..T.GG....  212392129
1        214949557     ..A..A.T..T..........T...A...AG.......T.A.A...GA.T.......  214949501
1        218144429                  ...............AA........TTG.....GAG...T....  218144386
1        225754810                  .........A.....AA......A...AG....G..T....CGT  225754767
1        230072970                  ..C....T..T................GGC..GTA.T......A  230073013
1        239932566                ...........T......A.......A..A.C.A..A.T..G....  239932611
1        248844502             .....................A.T.....A..ATC..GG..T...CA.T  248844454
1        254410232                  ......G..A.....AAGC......TCA.....G.....G.T.G  254410275
1        254822588                  .......TG.T.....A..A.A.A...GGC...G..T.......  254822545
1        260499805                  ..............ACA.......A.TG....GGA.C..G....  260499762
1        261602454     ..A..A.T...............T..C..A.T...G..T.G.C.A..A.C.......  261602510
1        261943744             .................A...AG.........G..TT....G.CT....  261943694
                                    \                                           
                                    |                                           
                                   GC
1        284453943                  .........AT.....A..........G.C...G..T....A.T  284453900
1        287265801                      ...T.A...G..A............T.AC.........GT  287265762
1        287782249        ..A....T..T...............A.........TGGTG.T.T.T..C..T.  287782196
1        304174140    ...T..A.T.................A...A..........ATT..TG..T..GGA..  304174197
1        304669060        .....C.G.........T.......A-.C......T-..AT.GG..T..G....  304669111
1        313379766                  ..C....T.......AA.......A....T..GGA.T....A..  313379723
1        318433065                ..................A..A.......A.ATA.G.GT......A  318433110
1        320178177                  .........T......A....A..T..A.A..CTA.T..T....  320178134
1        323982793                ..................A..T.....G.A.ACAGG..T.......  323982838
1        325307458             .................A...A..T...AAT.A.C...G..T.CG....  325307506
1        360164842                  ............A...A......A..TA.....GA.C....A.T  360164885
1        381867784                  .......T........A......AA..A.C.T.G..T..C....  381867827
1        389819532                  ...............AA........T.A.T.ATGC.T..G..G.  389819575
1        400139506                  ...............TA....T...T.A.TT.....C..T.A..  400139549
1        400378020                  ................A......A.....T.A.GA.T.TG..G.  400378063
1        412843479                 ........T.A...T..A.GT......CTT......G...G....  412843435
1        415611664               ...A.............A.A..A......C...G...A.T..G...T  415611618
1        418048496                  ................A......TAT...A...G.AT.......  418048453
1        420559068             ....C..A...T.....A...A........T.A.T...G..T.......  420559116
1        427815188                  ......G...G.....A..............A..A.T...GA..  427815231
1        429260474  .T...A..A.T..T.C....G......G....A...A......G.C...GA.T.......  429260415
1        438599627             ..T...T............A.T.......AT......C.A.T..G...T  438599675
1        441408844                ..T...............A..T......C..T.AGGA.T....A..  441408799
1        481993690                  .......T.......AA....A..A.T.......C.G.GG..G.  481993733
1        490989465                               ..T.....A..--.......--.T.......  490989439
1        499689076                  ......G..CT...A.A..T.......A.T...G..T......T  499689119
1        502960448    ......A.T......T....G.T.T...A........A...G.C.A.G..T.TG....  502960391
1        523624460                  ....C.GT.....G..A..........A.T..C..GT.......  523624503
1        527288632                  .......TG...A...A....A....TG...A.TA.T...A...  527288675
1        556661101             ....-..C..........G..A.......A..T.....GA.T..G...T  556661148
1        559862445           ..C.............C...G..A........T...A...GT.G..G...T  559862495
1        564856410                  ...........A....A..G....A.T......G..T..CG..A  564856453
1        565787248                  .......TT.T...AAA..T.......G.C...G..T..G....  565787291
1        581682447                  .....C..T.....A.A.........TA.C.T..A.T.TG....  581682404
1        593566981                  ..............AAA..T......TA...AT.A.T.......  593567024
1        614792762                  ...............AA..........A.TCAGGT....G...T  614792805
1        619472250                  ...............TA..G.......G.C.AGG..........  619472207
1        623561654             ............T..T.TGA.A.......T..G.C......T......T  623561606
1        625502093                ...........T......A.......A.CTG....G..T..G..C.  625502048
1        629117012                ..T............G..A.......T....TCAG......G....  629116967
1        644435799                  ........C.......A..T.A....T....A.GC.C....C..  644435842
1        649225201                ...T.......A......A.......A.C....A.G.G...GGT.T  649225156
1        410850529                    ............ATA.....G....G...T.G..TG......  410850488
1        482053759            ..................T...T...A.----TT...AGG..T......T  482053804
1        486201546    ......C.T..T.C.........TT.....A..A.C..A..A.C...G..T.C.....  486201603
1        53833785     ...A....--...-............T...AGCT.....TTG.A......TG....G.  53833839
1        361026847             ...........GT..T...A.A........--....C..A.T......A  361026893
1        446595539              ....-....C.........CA..TA..A.T.A.C....A...TG....  446595493
1        571208011                  .......T.AT.C...A....A....TG.C...G..T.......  571207968
1        303038185             .....................A........--...TC.G..T.......  303038139
1        521967848              ....-...............A..........G.C...G..T.......  521967802
1        297704647                ..................A..........-.AT..G..T..G....  297704603
1        579969111        .....--...A..............AA..........-..T..G..G..G....  579969061
1        633196392                 .................A..........-..CAGG..T.......  633196435
1        15002087                 .........A......A.A..G.C.....-..CC.G..T..G....  15002131
1        42646510                 ..................A..........-...TGG..T..G...T  42646466
1        475911098             ............TT..A.G..A........T...A....A.T.......  475911147
                                   \                                            
                                   |                                            
                                   A
1        87334114                  .................A..TG......A.C...G..T.......  87334070
1        448759062                ..................A..........-..CAGG..T..G..G.  448759018
1        458345074                 ...............A.T.........C......G..T.....TT  458345030
1        262658748                   ...............A......TAG.G.......G........  262658706
1        596299305               .................AAA..........-.A.A.G..T....T..  596299350
1        597289553                       ...........A..........-..CA....G..G....  597289590
1        37221625                    ...............A.G........G........T..C....  37221583
1        53583124             ...T.........T........A.........T......TA.T.......  53583173
1        194586521                   ..............AA.....T.A..A.T....C.T..T...T  194586563
1        225558492                 .................A.........TG.....G..T.....CG  225558448
1        229052567                   ...............A..........A.TCAGG..G.......  229052609
1        231698404      ....A....GGC................A..........AGC......G..T....  231698459
1        235015086                 .................A........G.A.T....AAT......T  235015130
1        289056131                   ...............A..........A.....G.CT..G.A.A  289056089
1        300774201                ..................A..T.....-.....C....T..C.A.T  300774246
                                                                 \              
                                                                 |              
                                                                 T
1        311089110              ..................A.A..T.....GCT......A....G....  311089063
1        401040405                 ...A...G............A.T...TC.......A.T.......  401040361
1        424120688                 .................A..........A.C.AGG..T..G....  424120644
1        431332837                ..T...............A......A...-..CA.G..TG.G....  431332881
1        484633787                ..................A......AT..-..T.G.T.T.......  484633743
1        523203240                 ..........A......A...........CAGCC...T....A.T  523203284
1        545955528        .....CA.................A.A..........T.....GA.TG.G....  545955581
1        589663183                  .......T.A......A..........A.A..G.T.........  589663226
1        621192305                    .....A........A..........G..G...A.T.......  621192264
1        630086672                  ..........C.....A..........G.C..C.A....G....  630086715
1        634858534     ..A..A.T.....................A......A...TGT....T.T..G....  634858590
1        135022782                   ..............AA..T.....T.G.C...GA.T......T  135022824
1        371301999          ...T....-..A.....C..A...A..........G.C......T.......  371301949
1        520393063                 .........T..G....A....A....CT.....G.CT..G..C.  520393019
1        205934863                 ........T.......A-....-.....-.CT..G..TG......  205934909
                                                             \                  
                                                             |                  
                                                         TGTTT
1        431681584              ....-...............A..........A.CT..G..T..G....  431681630
1        494524942        .....CAG...........A......A.....T....-..CA.G..T.....G.  494524890
1        579910279                .............AA...A..........-.AT.TG..T....T..  579910235
1        31976556                  ............G....A.......T.T.......T.TG......  31976512
1        49113053                  ................AA.......A..G.A......T..G..G.  49113097
1        50367441                  ...C.............A....T.....A.C..GGT...GT....  50367485
1        52457040                ..C...............AA.........TG.A.........G...T  52457086
1        73523163       ....A.T..T............T.....A.......A..A.T...G..T.......  73523108
1        90718418               ..............C.....A.........T....T.C..T....A.G  90718371
1        217992511                  .......T.....T..A..........A.T.A.GA.T.......  217992554
1        220160358                   ...............A..........GCC..TG..T..G....  220160316
1        277550203                   ....G.....................A.C...G..T..G.A..  277550245
1        312885264                ................A.A.......C..A.CT..GA.T......T  312885219
1        326471024                 ........T...C....A..........A.C.T.GA.T..G....  326470980
1        377161221               .................ATA..T.....TC......TA.T.....T.  377161175
1        405301953    ...A..A.T...TG................A..........A..T.....T..G...T  405301896
1        416276740                   ..A.....A......A..T.......G.T.....CT..G....  416276698
1        425376700                 ........T....A...A.........C...T.TG.AC.......  425376744
1        477055917                ..................A.........G..T.TC.C.T..G...T  477055872
1        480978827                   ...............A..........G.T.T.GT.T.......  480978785
1        533939684                 .............A...A......A...A.T..GGA.T..G....  533939640
1        568197509                ..................A..........A.C..G.T....G....  568197554
1        572666602                 ...........T.....A..........A.T..C..AG.......  572666646
1        632396174                    ..............A..T......T....T...AG...GA..  632396215
1        15536775         .....T....................A..A...AA..A.T..GG.....G....  15536830
                                  \                                             
                                  |                                             
                                 AG
1        130658748               .............G.....A......-..C.....GG..T..G...T  130658702
                                                                   \            
                                                                   |            
                                                                   G
1        155261040        .....CCA.............................-.AT.G...T....A.A  155260988
1        281536219    ...A..A.T...TC..........T.....A..........T.A.A.CA.T.......  281536276
1        588634810                  ................A......A...-.TCC.G..T..G....  588634768
1        18002743                 ..........T.G.....A..........A.T..G.T.TC.G....  18002788
1        35037424                 ..T..G......T..T..A..............A..A.T.......  35037469
1        36792421     ...A..C.G....C..........G.A...A..........A.T...GC.T.......  36792478
1        56764066               .................T..A...C......TG.....A.T...CT..  56764019
1        60719141                    .............A..........TC...T...AGG....T..  60719183
1        84169493                  ................AA.......AG...A...G..T..C....  84169449
1        95995702                    .........T.....A..........G.T...G..TT......  95995660
1        100860707                  ..........T.A...A..T............C.C.T....A..  100860750
1        104767245                 .................A.........TT.....G.GC.....TT  104767289
1        125738669              ...C................A.GT...A.AT......T..T..G....  125738716
1        127623231                   ....C.......G..A.G.......T...G...T.T.......  127623189
1        157684083                   ............G.A........A.T..A....A.T....A..  157684041
1        169157147                 ..........T....AA....CC.A.AG.......A.T..G....  169157103
1        178209037                 ..........A....A.A..........A.T..GGA.T.......  178209081
1        186505277                   ......T........A......CTT.A..TC.CT......AT.  186505235
1        214997423                 ...............A.A....A....T....AT..GG..G....  214997467
1        226774529                   ...............A..........A.A.AGG..T..G....  226774487
1        232934258                 .................A.........T..A.A.GA.T...GCCT  232934214
1        259072188     ..A..A.T...TC..........T.....A..........G.C...G..TG......  259072244
1        262403776                   ...............A..........A.....G.GT..G...T  262403734
1        303016234    ...A..A.T....C.....G....TG..A.A.....T....-.C...G..TT.T....  303016290
1        357224954                 ........A...G..A.A..T...AA.TT..G.....T..G....  357224910
1        408297433                ..T............T..A.......TTC.T.....A.T..G....  408297388
1        414944737     ..A....T..T.A......G.T.......A.........CA.C.A..C.........  414944681
1        425448556              .................C..A.........TG.A...G..G.....CG  425448603
1        444873507                   ..C..G.....A...A...............C......G.A.T  444873465
1        462751410                   ...........A...A.......A..AGC...T..T.....G.  462751368
1        474746390                   ........A..A...A..........A.C...G..T..G....  474746432
1        502928559                  ............A...A..........A.T....A.T..G....  502928516
1        512840135                .....A............A........T.-.AT.GG..G..G....  512840091
1        519324479    ...A....T....CT...............A..T......CA.A...G..T..G....  519324536
1        524517434                   ...............A..T....T..G.T..TG..T....A..  524517476
1        578064662                   .............A.A................TA.T..CCA..  578064704
1        594866873                 ....C............A........G.AGC..G.T.T..G....  594866829
1        615608551                  ...............A...T......-......G..T..T.C.T  615608593
1        624457376              ....-...............A..T.......G.C.A....T..C...A  624457422
1        631412773                 .............A...A.......A.TT...A...C..G....T  631412817
1        643835810                 ....C............A.......T.C...G...A.G..GC..T  643835854
1        106923842                 .................A..T.......-..CAGG..T..G....  106923885
1        139877495  ..........TC.A-..........AT..G.AA.T........A.C..G...T..G....  139877553
1        210021274              ...C.......T......A.A..A...AC.-...........G....T  210021320
1        345411686                ............G.....A.........C.TTGT.G..TG......  345411641
1        387629322        ..A.......GT..............A.......A..G.T..T...T..GCA.T  387629268
                                  \                                             
                                  |                                             
                                  T
1        477840146                 .................A......A...-.AT.G...T..G...T  477840189
1        485124127                                     ........-.TT.....T..G....  485124150
1        627927686      ....A.T...T................AA..T....AT.A.C...G..TC.T...T  627927631
1        46743186                 .............G....A....A.....-.AT.GG..T..G....  46743142
1        152780350                 ............G..A.A..A...AT.-....A....T...G...  152780307
1        253682727                .........T.C......T.........C.....GGACTT.G...T  253682772
1        389687271                ..................A........T.-.AT.GG..C..G....  389687227
1        491664373              ....-...........A...A.........TA.AG...A.T..G....  491664327
1        505077029                ...........A...GA.A..........-.A.A.G..T..G.A..  505076985
1        523035855              ....-...........T...A.....G..T.A.C...GA.T..C....  523035809
1        525737710        ..C...GG..................A..TCA...--...CA.G..T..G...T  525737761
1        527857244                ..T...............A..........-.AT.G...T..G..G.  527857288
1        660138655                  ................A..........-.AC.GG..G.GG....  660138613
1        661449707                ...............G..A..........-..TA.G..T..G.A.T  661449751
1        16241381                    ...........A...A........T.A.TG..G..T..G...T  16241423
1        16263428                 ..................A.......A.C.G....G..T.GGCA.T  16263383
1        19341653   .T......A.T....C..........TG..A.A............C....A.G..G...T  19341594
1        19457371     ...A..A.T..T.C......G.........A.........TG.C...G..TG......  19457428
1        22902855                    .......T.T.....A.......A..A.C....A.T..G....  22902897
1        30114537     ...A..C.T....C.C...........T..A..........G......C.TT.G....  30114594
1        31916286                 ......G....A..A..AA..............A..TGT..C...T  31916241
1        41628686                     ..A..T....A...A..A.......A.A.A.GA.T..G...T  41628645
1        47118003                   ................A...A.C.A.T.....TG..T..G...A  47118046
1        73346935                  ........TG.T.....A.G.......C......GT.C....A..  73346979
1        74658037                   ..G............AA...CA......TA....A....GAA..  74658080
1        104761511                   ..........A...AAG......AGT.........T..G.AG.  104761553
1        107936985                  ..A.............A..........G...A....C..G..T.  107937028
1        116911851                 ..C..........T...A.....GAATT...T.T...T.....TT  116911807
1        119488897                 .......T..A..A.A.A...C.....T.......AG.....T.T  119488853
1        131052267                   ..............AAG...A.....A.C...GT.........  131052225
1        134289974                ....C....T....A..AA......AA.T......GT.T.......  134290019
1        141970879    ......A.T....C...........G..A.A........T.A.C...G..T.TG....  141970936
1        150127022                   .....T.........A.T..C..CTG..A.....GC..G...T  150127064
1        160687297                  ...........AA...A.G........GGT.A.G..T..G.C..  160687340
1        183184115                 ...........G..G..A........TC.......A.GG.G...T  183184159
1        207778875  .T...A..A.T...T.................A......A.T.A.A..T...T..G....  207778816
1        211325158      ....A.T....C..............A.A........T.GTC...G..T..G....  211325103
1        216033526  .T...A....T...........T...T.....A...CA.....A.....G..C.GT....  216033585
1        227076791    ......A.T..............A....C.A..A....C..-T.TC...AT..G.A..  227076847
1        242125942                 ................AT..........A.C.TGGT....G....  242125986
1        243774748                  ................A...A......GGC.A....T..G...T  243774791
1        244940631                 ..T...A......T...A.........C...G.T.A.T.TT....  244940587
1        246559716                 .................A..T......C..AT..GA.G..G.AT.  246559672
1        259244752                 ...............AAT..T.A...TC.T.......T.T.....  259244708
1        266676612     .....A......AT.G.......T...A.A.G.C......G.C....A.T.......  266676668
1        298240836                   ......T....C.A.A.....T...TG.....G.GT..G....  298240878
1        309676722                  ................A.........TG...C.GA.G.T..A..  309676765
1        323345716                   ...............A..T....AA.-..CC.GA.T.......  323345675
1        327393753                    .......A......A........-.G.CT...T.T..G...T  327393713
1        344632030                   ..........G.T..A..T.......G.C....A.T..G....  344631988
1        366255859                 ................AA..A......C.T..A.G..T..G....  366255903
1        386984009               ..................AA....A....C..AG..TA.T......T  386983963
1        402331976  .T...A..A.T...TC................A....A..A..G.T......C..T....  402332035
1        406491324                 ............AA...A..A..G...C..A.A.G.....G.C..  406491280
1        407539374                 .................A....A..A.CT...C.G..T.C....T  407539330
1        408327219                 .......GT.C..A..TA..T..............A........T  408327263
1        420098730                ...........T....A.A.........T....A.GA.T.....G.  420098775
1        449588139                 .......G.T......CA.......A......A..AGG..G....  449588095
1        474397565      ....A.T..T............T...A.A........T.G.C......T..G.AG.  474397510
1        486817234              ...C................A........TT...CT....G...A..T  486817281
1        494281942  .....A....T..A.CTG........T.....AT......A...........T..G.A..  494282001
1        498431609                   ...............A......A..........A.T.TC...T  498431567
1        510433712                 ........T...........T.......-..CAGG..T..G...T  510433755
1        515586055              ..T........T....T...A.........CT.T...GA.T..GGA..  515586008
1        516396795                 ........A.....G..A..T....A.C......CAG........  516396751
1        516544702                  ...........GA...A.........C......G..T....T..  516544745
1        540036356                   .........TC..A............A.T...G..T..G....  540036398
1        564956604                                              ........T..G....  564956589
1        580258680              ......C.G..G...A...AA....C.A..C....A..A.C......T  580258727
1        610556544                   ....C......A...A..........G.C...T..T.T.....  610556586
1        614484806                ..............A...A..........G.A..C.A....GA..T  614484761
1        617460245              ...C................A........TCA.C....A.G..G....  617460292
1        617763009                 ............CA.A.A.......TAG....A....TT......  617762965
1        623177302                 .................A..........-..CAGG..T..GGA..  623177259
1        627810276    ...A..A.T....CT...............AT........TG....TG..T..G....  627810219
1        633842142                   ...........A...A..........GT..AC...T..GA...  633842184
1        647878359                 ..C.......A......A........TT....T.CT.T......T  647878315
1        655000899                 ................TAG...............G.GG..G..C.  655000855
1        658889154                 ....A............A.......T.TA.C..GG.....G....  658889198
1        128747815                 ................CA......AATT........G...G.A..  128747859
1        451474325             .....-..............CAG......A..A.C....C.T..G....  451474278
1        22338078              ..............T...GA.....A......G.C...G.GT....A.T  22338126
1        30696263               .............C.....AA.........TG...A.GA.T.T.....  30696310
1        43714699                    ...............A....A.TA.TA...T.G..T.......  43714741
1        50489115                 ..............A...A.......T.C.T.CA..T...GC.A..  50489070
1        50502815            .........C..G........A.A..A...........A..TG...GCAG.  50502868
                                   \                                            
                                   |                                            
                                 CTT
1        55168584                    ...........A...A..A....T........GT.T.G....T  55168542
1        77391171                 ..................A..TG..A..C......TA.T.GG....  77391126
1        81340975                  ..C......C.T...........GAA.T....C....G....AT.  81340931
1        82932351       ....A.TT...G................A....A....TG....TG..T.....C.  82932296
1        97434332                    ........AT....AA..T.......A.C...C..T..G....  97434290
1        112822197             ..T.........T.A.....AA..T.......A.C.AT...T..G....  112822245
1        120063329                .........T..T....TT...A....GG..AG.....T.......  120063284
1        133225940     ..A..G.T...............T...A.A....T..----.TGA....T.....T.  133225992
1        151608985                   .............A.A........TGG...A.GA.T.......  151608943
1        166538380                   ...............A.....G..A.A.T....AATGGT....  166538338
1        183908122                 ..G...C........ATA.......AGC...T...A.G..G....  183908078
1        184554483                   ...C.........T.A..T.T.T...A........T....T.T  184554525
1        214832228              ....-......T..T...A.A..A.......G.T...GA.T..G....  214832182
1        214895732                  ................A........TTTG....T..TG..G...  214895775
1        223799807                 ...........G....AA..T......T..AC..G..T.....T.  223799851
1        225862622        ....A............TG.....T.A.......T..A....TGA.T.....T.  225862675
1        228442544                    .............AT..........A.C.TTT..T....T.T  228442503
1        240138073               ..C.......T....A...AC.T......TAT.......T..G....  240138027
1        241064622             ...G...............A.A...CA.A.TC....T.TT.C.......  241064670
1        244022520                   ........AT...A.A....A.....A.C...GA.T..G....  244022478
1        257051117   ....A..A.T....C............T.A.A..T......TG.......GT....T.A  257051059
1        268334495                .................AA...-...A..A.C.-.G..T..CA...  268334452
1        272080032                  ...............AA..TA......G.C.A.G..T.......  272079989
1        281389599    ...A....T............TG.....A.A........ATG.T..T...T..G..G.  281389542
1        285303983                .........G........A....TG.A.T............G.TT.  285304028
1        286054913    ...C..C.T.C...-.....C...T.....A..........AGC.C....T..G....  286054969
1        287329132                   .....C........AA..G.A...AT......G..T.G.....  287329090
1        297453198              ....T..C...T........A.......T.C..C...CA.TC.....A  297453245
1        301294447      ....A.T..T.C............A.AA.....T.....A.T......T..G.T.T  301294502
1        303270495                ..............T..AA.......ATC..T.T.G..T......T  303270540
1        306475649                   ...............A..........A.CTA.G..T...CA.T  306475691
1        307248250    ...A..G.T..T.C............A..AT........T.G.C....A.T..G....  307248307
1        326536900                 ..C.............AA..T.A....TT..G.....T..T..GT  326536944
1        327413692             ....CT.............A.A..........GTT.A..A.T..G..G.  327413644
1        350040486                  .........C.....AA..........A.C...GA.TG.G....  350040529
1        363334389                .............G....A..T.......A.C...GACC..G....  363334344
1        379186792              ...C......GT......A.A..T.......T..G..G..T......T  379186745
1        379557405                  ...........A....T..TGA...TT......G..T..GGT..  379557448
1        381517160    ...T..A.T...TC...............AA..........A.C...GA.T..G...T  381517217
1        383250080                 ...............AT..T....AA.CTG.T..G..T.......  383250124
1        386369105                    ............AA...G...A..T........G.....C.A  386369064
1        386423759                  .......T.A....A.A.G........A.C.A..T.T..G....  386423802
1        403115857    ......A.T...........T.....C..TA..........G.T.ATGA.TG......  403115914
1        407203409  .T...A..A.T...........G.......ATA........T.ATC......T..T....  407203468
1        410662371                   ...............A.......A..A.C.A.G..T..G....  410662413
1        429699501              ....T..........CA...A..T....ATGT........C..GG..T  429699548
1        434927669                 ...G...........AAA..TCA.A..T.......C.T.......  434927625
1        434949218              ...C..............A.A......A.ATG....TG..T......T  434949171
1        435440715              ...........T...G..A.A...C....TT..T....A.C...G.T.  435440668
1        437891776        ......G........C...-..T.A.A...........CA..C.....T....T  437891831
                                     \                                          
                                     |                                          
                                   TTC
1        441679990                   .........T.....A....A.....AGC..TG..T..GG...  441680032
1        450185295                 ............AA..AA....A.A..C......G......GT..  450185251
1        463081359                                               ....GA.T.......  463081373
1        466788764                   .....T.........A.......TTT.T............A.T  466788722
1        477552340                ...........TG.....A...C....T.G.C...G..C..TG...  477552295
1        478590529                   ...............A...GA.....G.C..C...T..G....  478590571
1        486734841                  ..........G.....A...C...AT.A.C...G..T..G..T.  486734798
1        497635138                .........TG...T...A....T.A..C..TT..T..TCT.....  497635183
1        497909214              ....-.....G..CT.....A........A.G.C...GA.T..G....  497909260
1        510075504              ....-........A......A........T.G.A..C.A.T...A.TT  510075550
1        511096928                   ......T.....TT.A..........GG..A.G..TC.T....  511096970
1        531496099              ..T...........T.A...A..........AGTG..G..G..G..C.  531496146
1        536966535                   ......T....C.A.A........G.GGC......T.G..A.T  536966577
1        555669690                ................-............-..CAGG..T..G...T  555669646
                                          \                                     
                                          |                                     
                                          T
1        576709645                ..T...............T.T....T.TTT....G.A.T..G.T..  576709600
1        590445965                   ......T....C..AA..A.....TC......G.G..GG.T.T  590445923
1        591031858                   .............A.A.........TGGA....C.C.C...T.  591031900
1        596618722                  ...C.C.T....A............TTT.ACA..A....G....  596618679
1        596627358                   ...............A........T.A.C..GGT.........  596627316
1        609101245                 ............G..ATA....A.........A..T.T..G.A.T  609101201
1        610712506               ..............A...A...G.....T....GA..AGC.......  610712460
1        615648165                 ..G.....T.A...G..A.........CT..G...A.T.....G.  615648209
1        616528693                ...........A.....AA.....G...T...G..T.CT..G....  616528738
1        628806900                   ..C............A..........G.C..TG..T..G....  628806858
1        644388932                ..................A..........G.CGA.G..TG.G....  644388887
1        659917474             ............T..T.A...A.......A..A.A....C.TC.G...T  659917522
1        30505922   ...G..A...T..G.C...C............AG.......G.GGC...TT.T..G....  30505982
                      \                                                         
                      |                                                         
                      T
1        113697890              ..................-....T.T.A...A.T...GA.T..G...T  113697936
1        183571968    ...A..A.T...............GG....A..AAA.AAA..T...C...T.T.....  183572025
1        194526585                 .................A..........-..TAGG..TG.G....  194526542
1        209222531      .......CAA...........A......A..........-.TTATG..T..G...T  209222476
                                                    \                           
                                                    |                           
                                                    A
1        503786821                                     ........-.TT..G..T..G....  503786798
1        536435111                 ...........C.C..AA..........-.AT..G..T..G....  536435068
1        613370400                ..T.....T.....A..AA...A.....CT.....TA.T..G....  613370355
1        411828030               ..A....................................T.......  411827984
1        222618801                .............................-..CAGG..G..G....  222618757
1        408879097               ............T......A.............G.....T.......  408879143
1        545925876                 .................A............A....T......A..  545925920
1        308945591                    ............A.A.........TA........T.......  308945632
1        15473206                     .....TT....G..A...............C...T...G...  15473247
1        21894422                    ..............AA..........GCC......T..G....  21894380
1        21952947         ....G..T.........T.......AA..........GCC......T..G....  21952893
                                     \                                          
                                     |                                          
                                     C
1        44750387                   ............T.A.A.......A.C.......T.T.......  44750430
1        115422730                    .............AA.......A..A.C...G.....G....  115422771
1        142506757                ..................A..........A.C....-....GC...  142506713
1        246336233             ....C................A..........G.....GA.T.....G.  246336185
1        284470400                    .......A....A.A..........A.C....A.T.......  284470359
1        420370789                .................AA........A.A.T..-...G....AT.  420370833
1        519671807                   .........T....TA..........G.A...GA.T.......  519671849
1        548446711                    .......A......A..G...........A....T.....G.  548446752
1        558935843                 .................A........ACT........T..G.A..  558935887
1        650495717                 ........A........A......A..T........C..C.....  650495761
1        40926408                    .............A.A....A....T.......AGG.......  40926450
1        347964228                ..................-..T.......A.C.-.G..T.......  347964271
1        520366085               ...T.............A.A.......C..T.AG..GA.T....A..  520366131
1        17017996                     ..............A.......A..T.T..T.T.T.......  17017955
1        106330046           ......C...............TA......A...ACC...G..T.......  106330096
1        267074422      ......-..A...-.............AA..............A.G..T.....GT  267074369
1        302495135                 ........A....AT..A........T.T...A....T....AT.  302495091
1        304519140                  ...............AA......A...A.A...G..T.......  304519183
1        357709080        ......AG.........T........A......AA..T.CC-.G..T..G....  357709028
1        407099620        ..A..............T........A..T.......A.C...G..T.TG....  407099673
1        420184853                     ......A......A.......A.T..TT.....T......T  420184813
1        421773419             ....C................A......A...A.T....A.T..G.A..  421773467
1        423795364                  ................A....A.....G.C...G..T.......  423795321
1        515934946                 ................CA.........CAG..A.T..T..G....  515934902
1        559527203                  ............A...A.........TG...A....T..G...G  559527160
1        606623613             ...T.................A..........G.C...GA.T.......  606623565
1        617368075                    ..............A.......ATC..A......T.......  617368034
1        641070875                   ....C....C....AA..........G.....G..T..G....  641070833
1        653767949                    ....G..A......A................G..T...AA..  653767908
1        97379796                  .............A...A..........A.C..G.-.T..G....  97379839
1        196505582                   ........A.....AA..T.....A.A.T..G-..T..G....  196505623
1        18006258                  .......G......G..A..T.C....C..AG.....G.......  18006302
1        73226079                .................A.A..T..G.A.......T.T.T..G....  73226125
1        84977264               ...........G.A..C...A..T................T..G....  84977217
1        106286109                   .........T.A...A..........A.C...G..T.G.....  106286151
1        111669494                 .................A..T......CAG...G.T....G....  111669450
1        119269896                  .......T......T.A...............GT..T.T.GA..  119269939
1        178129038       ...A.A.....T.C......AT.....A..........A.T....A.T.......  178128984
1        192792045               ...T.....C..T.....AA..G....T....T...G..........  192791999
1        194892614                    .....T..T................A.C...G..T..G....  194892573
1        217540327                  .......G...........A....A..A.C..GG..C......T  217540284
1        229364094                    .......T..A..AA..........A.T.A....T.......  229364135
1        229441293                ..................A......T...A.CT.G...T..G....  229441248
1        340106595                 ...........G.....A......A..CA....TT..C.......  340106639
1        345705150                 ........T...G....A..........A.C..GGT....G....  345705194
1        383462125  .T...A..A......-.......T....C..TA.C......A..TCT.....T..G....  383462067
1        386132533                   ...........A...A..........-..CAGT..T..G....  386132574
1        416686002                 ..........A...G..A..........-..C.GG..G..GG...  416686045
1        424397061             ....C..........T.............C..G.T....A.T.......  424397109
1        445921333             ....C......G............A.......G.A...G..T......T  445921285
1        448688284                  ...G.....AT.....A..........G.C..CG..T..G....  448688241
1        469752021                    .....T........A..T.A.....AG.......T......T  469752062
1        473881084                .............C....A..........A.C..GG..T..G....  473881039
1        504469429                 .................A....AG....A..T.-G.AT..G....  504469386
1        524180618                 ........T.....GAAA..T......C.......A.C.......  524180662
1        556471553               .....C............AA.........TT.T.A..T.G.......  556471507
1        577101381                  ................A.......A..G.C......T..GG...  577101338
1        620054231                    ..............A.......A..G.T......T..G..G.  620054272
1        553485870                 ........T........A..........--..T..A.T..G....  553485912
1        21611940                  ..........A..TT..A.......A.C......G..T.TGC...  21611896
1        40135372                   ...............AA.........TG...C...CT..G...T  40135329
1        42698267                 ..................A..........-..CAGG..T..G....  42698311
1        43327808                   ......G....G...AA..........G...A.GC.........  43327851
1        45042878                     ....G.........A..........GTT...GA.TGC.....  45042919
1        52344314                   ................A..........G.C..C..CT.......  52344271
1        78961082                    ...G...........A..........AGC.C.G..T......T  78961040
1        104788372                    ..............A..........G.C..C...T.GG..GT  104788331
1        123372415             .................A...A........T.T.A..G...T..T...T  123372367
1        139021887                ........C.TA..A...A......AC.T......G..G....C..  139021932
1        186347551                  ..........C.....A..........G.C.A.G..T.......  186347508
1        256323837                 ...........T.....A..........A.CT.T.T.........  256323793
1        258909619               .............T..G..A.......A.C...GT.TA.T......T  258909665
1        263516786                ....G.............A...A......-.AT..T..T..G....  263516742
1        285260351                  .......T.TT.....A.......T..A.C..G...T..G....  285260308
1        310139148                ..............T.A.A...A.....C......CA.C..G...T  310139193
1        318988197                    ..............A.....T....A.C.AG......G....  318988238
1        346571986             ..G..T......T...G....A....A..A..A.T...G..T.......  346572034
1        346758399                ....C.............A..........A.ATA.G.CT....A..  346758444
1        358422838                    .....T........A.......A..A.T...GA.T..G.T.T  358422797
1        367191785                  ............A.T.A.........TA......A.T....A..  367191828
1        399998001                    .....T........A..........G.A.C.G..T.......  399997960
1        406805003                  .............CA...........TTTA...G..T..G....  406804960
1        428012698             .....T........T...G..A..............A..C.T..GGA..  428012746
1        430281578                    ..............A.......C..A.A...G..T..G..TT  430281537
1        436085756                  ...............AA.........T.CA.A.CA.T.....T.  436085799
1        436891416                    ...C.T.....G..A..........A..CC.CT.C.......  436891457
1        445341937               ..................A...A....A.C..AT..G.....G.A..  445341983
1        447095826                  ...C...........AAG.......GT..A.T....T.......  447095783
1        456938561                 .......CT.AG......TT.....A.C........A..G.....  456938605
1        468992110                   ...C....A......A....A.....A.T..C..C...G....  468992152
1        474219620  ....-...A....................G..A..T....A..G.A..GCA.T.......  474219562
1        476704464                  ...........G....AG.G.A.....G.A..TG..G....C..  476704507
1        519405040               ............T......A.......A.C.T..AT...T..C....  519405086
1        522922225                    ..............A..........A.TT.GGA.T.......  522922184
1        525357141                  .............GA.A..........A.CTA....TT...A..  525357098
1        535429022                  ................A...A....TGG.C.A.G..T.......  535429065
1        546506467                    .......A..A...A..........G.C...G.CT..T....  546506508
1        563455037                  .............CA.A........G.A.A..C...TC......  563455080
1        568617207       ...A.T....C.......T..T.....A....A.....A.C...G..T.......  568617261
1        577843167               ............A..C...A......TAA.A.....G..T.T.....  577843121
1        618836092                    ..............A..........GTC..TG.GT.......  618836133
1        623173690       ...A.T....C.C.............AA..T....A........G..T..G....  623173744
1        645443760                    .....T.C...G..A.......A..A........T..T...T  645443719
1        648629140                    ........T...A.A..........A.C...G..T.T.....  648629099
1        652634532   .......A.T....C............AG..A.......AT...C...T..TT......  652634474
1        656004508                  ................A..........A.C..GGT...GT..C.  656004551
1        484768442                   ..............AA........T.-.A...G..T...G...  484768400
                                                   \                            
                                                   |                            
                                                   A
1        17802927   .T........A..G.C.............G..A.......T.TG...CG...T..G....  17802987
                          \                                                     
                          |                                                     
                          C
1        168209131                 ..T.............AA........TG.........G...AA.T  168209175
1        211346033               ..C....C..TG.....A.A........T.A.T...G..C.......  211345987
1        396448609             ....-................A..........A.C.C.GT.T..G....  396448562
1        470236194                ..............A...A....A...G.-..TAGG..G..G....  470236150
1        500548816                ................-.A..........-.AT..G.GT..G....  500548773
1        519807463                .................AA.......A..A.C..-G.CT..G....  519807419
1        551532974             ............T......A.A..........GTC..-..CT.......  551532927
1        618996914          ...T....--.....G..T.....A........T...A.A.GACT..G....  618996865
1        22476547         ..A......C..GA............C........TC....A.G..T....C.T  22476494
1        23209681                ..........A....A.A.A..........T...T.GA.T..G....  23209635
1        31300346     ...A..A.T....C.....G.T.AC....A...........A.....G..T.....G.  31300403
1        40082707                     ........T.....A..A.......GGT.A.T..T.GT....  40082748
1        43572399                   .......T.C......A..........A.TG..G.C........  43572442
1        48366364                   ..........T....AA.TT.....TGG.T...G..T.......  48366407
1        53144463                     ......G.......A...........G..A..A.T.GG....  53144504
1        54198131              ..............A......A........ATA.A...GA.G...A...  54198083
1        58822172                     ..............A..T.A.........ACTA.C..G.C..  58822131
1        61166974   .T...A....T....C...........A....A........GTG.CTT....C.......  61167033
1        82735859                     .......T..A...A........GTG......A.T.......  82735900
1        108486113             ....C...............AA..........A.T...G..T..G.T.T  108486161
1        137854548     ..A..A.T............T..TC....A..A....A..G.T......T..G....  137854604
1        183920454                 ........G.A..AGTAA........T.G...A....T.......  183920410
1        209618317                    .....T..T.....A......A...GGC...G..T.T.....  209618276
1        216406918                 .......G..C......A...A.....C......G..T..GGC..  216406962
1        225437834     ..C..A.T..T.C...............TA..........G.C..T.A.T..G....  225437778
1        225762456                   ......T........A...A............TA.T..C.AG.  225762498
1        254850826                  ................A...C.....C..AG...A.T...CT.T  254850869
1        261536887                  .......T..T.....C..............A....G....CGT  261536844
1        266713750                    .......A.....AA.T......T.A.A...GC.T.....G.  266713709
1        285983744               ...................A......TA.CT........TC.GG..T  285983790
1        297803589               ..C...............AA..T.......G.A......T..G...T  297803635
1        299408010                    ..............A..T.....AC.CA....T.TT.C...T  299408051
1        307218715             ...T..C............ACA..T.......A.C.A.G..........  307218763
1        308289802                    ..............A..........G.TT....GT..G....  308289843
1        309643698               ...................A.T..A..ATT......G..C.TGG...  309643744
1        348022983                   ............G..A......A..T.........T...CA.T  348022941
1        352452158                  ................A....A.....A.C...G..T.G..C.T  352452115
1        356371509               ...T......T........A...CA..A.CA.......C........  356371555
1        362087130     ..A..A.T...TC................A.........TG.C..TTA.T.......  362087074
1        384725592                  ..............A....G...A.T.A.C...G..G.......  384725549
1        386491736                   ............GA.A....A...T.G.C...G..T..G....  386491694
1        413294729              ...C.......T..T....AA........G.G.T..TGA.T..T....  413294682
1        422746544    ...A..A.T....C.C.......AC.....A..T.......A.T...G..T.......  422746487
1        425422448  .....A..A.T....C................A..T.....TTT...A......TT.T..  425422389
1        432429323                 .............A...A......ACTC..........G.G...T  432429367
1        436158419                                   .......T.T.................  436158445
1        438144515                    .....A........C.C....AATC....T.T..T..GG...  438144556
1        449335048        .....CAG....C................G.......A.C.AGGA.T.......  449334995
1        453925005                  ...........G....A...A.....C..A.C....G....C..  453924962
1        464450445               ..................CA..T.....TC......G..T..GA..T  464450491
1        469285616                    ............A.A..........G.C..C...T..G...A  469285657
1        485787465    ...A..C.T.A.................A.A....A.....G.C..C.C.T..G....  485787408
1        486999338                ....C........G...TAC...........C.-.G..T...CA..  486999294
1        488480009                   ........A..AG..A.....GA...G........T..G.A..  488480051
1        505072223                  ............A...A.TT.......A.C.T....T..C...T  505072180
1        512271313        ....T...TC........T.......A....A...A.A.C...G.AT..G....  512271366
1        516133548                ..................A......AA.C......GA.TG......  516133503
1        531758236             ....C...............AA..........A.T...GA.T..G..G.  531758284
1        556847097             ..T...........AG.A...A.........TGG...C...T..T....  556847145
1        571191787                    .......A......A...G......A.C..GGT....G...T  571191746
1        588679162                    ..............A..........A.C..G...G..G.A.T  588679203
1        592881820    ...........T.C......GA..C..GA.A........GCA.......CT..G....  592881877
1        596098623                    ....GG..T.....A..........A.T.....GC..C....  596098582
1        596801613           ..C....AT.......T.A....A....A.AA.CT.A.-....T..C....  596801564
1        606987235                 ..C..............A......A..C...T..G..G....T.T  606987191
1        609309856                      ...T......A.A.G......ATG....T...T.TG....  609309817
1        615993094                  ......G........AA..............A.GA.T..G....  615993051
1        627720864                  .........AT.....A..........A....T.AGG..G.AC.  627720907
1        632317101                  ................A..........T.T.A.GACTG.G....  632317144
1        633730902              ..T............G....A.........T......GA.G..GA...  633730855
1        634566375                  .........AG...A.A..A.......G.C..T...TG.T....  634566418
1        648198112                  ...............AA....A...TTG.AT..T..TG...A..  648198069
1        196126429           ......................AA..T......TTT....G.CC....AG.  196126378
                                  \                                             
                                  |                                             
                                  T
1        576319871          ..T....-.T..C...........A..G....T......A....C..GGA.T  576319921
1        631521821          ....A..-..C.............A..A.A..ATG..C.....G...GA..T  631521871
1        642682724                    .............AA.........TA.C..-G..G..G..G.  642682684
1        7680394                    ..............A.A.........T.....TG..T..G.CT.  7680351
1        15581658                   ...........GA..CA.........T.......A.T..G.C.T  15581701
1        47563052                     .....T.CT.....A..........A.C..GGT....G....  47563011
1        57779265     ...A..A.T....CT.A.............A.......AT.G.....G..GC.....T  57779322
1        58685296                     ...G..........A..T....A..A.ATA.T..T..G....  58685337
1        84875297                  .............A...C....A...TC.....T.C.T.C..A..  84875253
1        98080005                  ............AA...A..G...A...A.A.C.G.CT..G....  98079961
1        105124542        .......T.CT......T........A.......TA.ACC...GC.T..G....  105124595
1        109825806                  ...A............A..T....AGCT.A.A..A.T.....G.  109825763
1        132628981                  .........C..................GT...G.G...GAA.T  132629024
1        140156542                  ..........G.....A..T............CCA.T..GA..T  140156499
1        161279921                 ...............A....T....AAT....A.G.AT.TG...T  161279965
1        178826854                    ............A.A.......A.TA.....GAG..T....T  178826813
1        193378023                    ........T...A.A..T.......A.C..TGC.T..T....  193377982
1        207938341                  .........TG....AA...A...A..A...AC...T....T..  207938298
1        212366894        ..A..T....T.........T....AA......TA.T..AT...A.T..G....  212366947
1        214696670               ..C..A...........A.A.........T....A..A...T....A  214696716
1        224918383                  .........C.....AA.........TG....TG.GT.......  224918426
1        233369235                ..............TG..AG.T.A....C....A...G.......T  233369190
1        236074847                    .......TT...A............ATC......T..G...T  236074888
1        242385812         ................G........A..T.....TT.CC....T.T.G..AG.  242385759
                               \                                                
                               |                                                
                               T
1        254143684               ....C.....T...A...AA............A...GA.T....A..  254143730
1        254800705                    ...A.T......AAA..A...A..T.......ACT..C....  254800664
1        256885646                  ................A..........A.C..GGTGG..GG...  256885603
1        259985406    ...A..A.T....CT...............A.......A.TAG...TG..T..G....  259985349
1        260247740                  ................A.....G.AGT..T..TGT.G..G....  260247783
1        260256423                    ..............A..........A.C..GGT.T..G....  260256382
1        263246666             ...T.......GT....AT..A.......A....TT...A.TT......  263246618
1        263530158    ...A..A.T...AC.....A.A.......AA..T......T......CA.G.......  263530215
1        269850746                ...........A..T........A..A..-.AT.GG..T..G...G  269850702
1        292310037     ..A..A.A....C................A....A..T.TG...A..C.TG......  292310093
1        302069073                  ..C.........T...AC.....AAA.G.TG..G..T..G....  302069030
1        303151071                    .............AA.......AT.T..CA.G..T.......  303151112
1        303163289                 ........T........A..A.......A.T.AGGA.T....A..  303163245
1        306152531                    ............A..............C.T.GA.G..G...T  306152572
1        307931158                    ..G....A......A.TT....T.TG....GG..T..G....  307931117
1        310832151     ..A..A.T...TC...............AA..........G.CCAC...T......T  310832207
1        321590249                    ..........A...A.....G....T.T.T.T..T...CA..  321590208
1        352461007                    ..............A..T.......G.T....A.TC.G.A.T  352461048
1        353076072        ..A......CT.............A.A..T.....T.G.C.A.G..T..G....  353076125
1        354304020                    ..............A.......AT.A.C..GGT.T..G....  354304061
1        364568927               ....-............T.A..TGA......TT.A.TA.T.......  364568882
1        376510094      ....A.T...T..........AT..T.AA......A..TG...A.GC.C..G....  376510039
1        382168658                .........T..G.....A.......T.CA...A.GA.........  382168613
1        410209032               ...............A...A......AA..TG......ATG.G.T..  410209078
1        410279296                 ...........T.....A.......ATC....A.CC.T.......  410279340
1        413311728  ....AA..A.A....C...........A....A..T..G....G.T...GA.T.......  413311787
1        425881234                  ................A....A.AC.TG...A.CA.T.......  425881191
1        427089542                  ...........A...CA..TCA..T.T............CCA.T  427089499
1        429306833                  .......T.....G..A.C.......TGTA....A.T..G....  429306876
1        434703150          ...C...............A..A.A.......T.CTGA...GC.T.......  434703201
1        444663268                ..................A..T...AAAT....AT...T......T  444663223
1        463136679    ...A...GT....C................A.......A..G.CCA...CT..C....  463136621
                                      \                                         
                                      |                                         
                                      C
1        463904751    ...A..G.T....C.......T.....G..A........TTA.C.T..C.T.......  463904694
1        486557090                    ........T....AA......A..TG.A.A.G..G.......  486557049
1        488195680               ..............GA..AA.........C..TTA....T..G....  488195726
1        504275858             .....G..............AA.......ATT..A.C..A.G.......  504275906
1        509359096                 ..............T..........A.T....C.TT.T..GG..T  509359052
1        516095184    ...A....A.C..C..........T....AA..........A.CCA.GA.T.......  516095127
1        540453649                    ...........GA.A............A..G...G...GTG.  540453608
1        541393686                  .......T.AC.....A......AA..A.T..GGA.T..G....  541393643
1        579065116    ...A..A.T....C.........AT...A.A......AA..A.C.A..A.T...A..T  579065058
                                      \                                         
                                      |                                         
                                      A
1        580055784                 ...C......A......A..A...........A..TGG..G...T  580055740
1        586831763                    .......A......A......T.GTG.T...GT.G..G.A.T  586831804
1        595646877                .........T.......TA..T....AGTT.A....A..T......  595646922
1        604867983              ....T...............A..TG..A.T.......CT.GTGT...T  604867936
1        608481059    ...A..A...C..C..........C.....A...A...CT.G.A...T.CT.......  608481116
1        609907297                  ...........A..AAA.TG..G..TT......G.CT.......  609907340
1        611969011                                          ..C.......T.TCC.....  611968992
1        627534194              ...C.T.....T..................C....ATG..T.TG....  627534241
1        631883123                  ..........G.....A............A....A.TC.GG..T  631883080
1        638592713                     .............A.G........T.C...TA.T......A  638592673
1        643662481                    ............A.A..G......T...GA.T..T.......  643662440
1        644051813     ..A..A.T..G.C................A...G......G.C...GA.G..G...T  644051757
1        653915143                  ......T.........A...C......GGT.C.GTCC.......  653915186
1        234095569                ...........A......A...A..A...A.-.T....T..G....  234095525
1        257982383               ...............T...A..........A..-...A.G.......  257982428
1        42012948         .....CAG..................A............-T.G...G..G...T  42013000
1        100847334    ...A..A.T............T........A..........A........T..G....  100847391
1        457681345                     .............A..........TG.......T......T  457681305
1        566638732                 ....................T..............C....GG...  566638688
1        315543102        .....CAG.................AA....A.....A.C..-...T..G....  315543050
1        237039296                  ................A.C.......T.........T.......  237039339
1        372407863        ..A................A......A..........G.C...G.GT..G....  372407810
1        461851799                 .................A..........---.AC...T.......  461851758
1        502941489                  ...........A....A..........G.C......T.....T.  502941532
1        513602093                   ...........A...C.........T...G..G..T..C....  513602051
1        546155320               ..........T....A...A...CC.A..T....TT...T......T  546155273
                                      \                                         
                                      |                                         
                                      A
1        657049397              ...........T.....G..A..........G.C......G..G....  657049350
1        267270459               .........TT........A........T...T....T.T.....G.  267270507
                                            \                                   
                                            |                                   
                                           CT
1        449069356    ........T.A...................A..........AGC...G.CT..G..CT  449069298
                                     \                                          
                                     |                                          
                                     C
1        653121310                .........G........A..........---.CC...T..G....  653121268
1        73183009               .............A......A........G.......G..T.G.....  73183056
1        104304241              ..T................A.......A.TC.........T......T  104304194
1        132108870                  ..........C....AA..........GGA......T.......  132108827
1        132532284                  ...............AA.......AG....G.....T..C.A.A  132532241
1        146229294                 .................A.G..A...T...A.A....C.....T.  146229338
1        225792509                ...............CACA..........A.C..-T..T.C....T  225792553
1        226789980                  .........A......A..........GGC.A.G..G.......  226789937
1        315384831                ...........A......A..T......T......G.G.....A.T  315384876
1        362294605               ......C........T.............C....C..A...C...C.  362294559
1        386122246              .......C.......A....A.......A.C..A....AG........  386122199
1        444943118                        ..........A.......AT...............TC.  444943081
1        467407048               ...T...............A.........T.....GGAC.......T  467407094
1        510052324              ...........A....A...A.........TG....C...T......G  510052371
1        529458495                     .......T.....A....A.....G.A..TG..T....A..  529458455
1        554584208         .....AGG.................A.......A.C......GA.T..G....  554584156
1        611245198    ......G.T....C..............A.A........A.G.C...G.........T  611245141
1        615489440            .....C....G.T......T............C..A.....G..C.....  615489489
1        641923776                  ................A.........T.CA.....G..C.A...  641923733
1        649457109                     ...G...C..G.............G.....GC.T.....T.  649457149
1        259924043             ....................AA....A.....G.C....A.T..G....  259923995
1        354110146             ..T.........T........A..TA......G.T.A.G..T..G....  354110194
1        620974722              ....................A......A...A.C..G.T...GG....  620974674
                                     \                                          
                                     |                                          
                                     T
1        203890296  .T......A.T....CA.........-...T.A......A.G.G.C...GA.T..G..T.  203890238
1        429731665               ..........T.....G..A.........C..C....T.T.T....T  429731618
                                     \                                          
                                     |                                          
                                     G
1        512931630                ..................A...A....T.A.C..-G..T..G....  512931674
1        643513196             ...T.................A..........G.C.A..T....G.A..  643513147
                                                                     \          
                                                                     |          
                                                                     G
1        654532148                .............GA..AA..........---.AT...T.......  654532190
1        21828867                   ..........T.....C..........GGT...GA.T.......  21828910
1        30709122               ....T.....T....GA...A...............C...T..GCC.T  30709169
1        54361056                     ..............A..........A.C...GA.T..G...T  54361015
1        88103453                 ..................A..........A.C..GG..T..G.T..  88103498
1        108631043        .......AGC................A........T.GTA.A....T..G....  108631096
1        124244674                ..................A.......--....---.C.T.......  124244634
1        185423619               .........GG........A..T.C.......T.A.G.AG.......  185423665
1        209155809                .......G.T........AG.............TC...T......T  209155854
1        211735262      ....A.T...TCT...............A..........A.....G..T.GG....  211735317
1        235039950     ..A..A.T....A.......T........A....C.A.T.G...............T  235040006
1        260390581                   ...C...........A......CCAT.......A.T.......  260390539
1        272033003              ....T..............AA...A......G...A..C.T......T  272033050
1        272075141                     ....T...............AA.C..A...TA.G.......  272075101
1        292247320                ..T......T.C......A....A..A.C..C.C....G.......  292247275
1        316780697                  ........................A.T.T.....A.T..T...T  316780740
1        380302124  .T...A..A......C............A...A..........A.C..G...T..G....  380302183
1        409972236                 ..T............AT..G....A..........A.G..TA...  409972192
1        432750490    ...A..A.T...T.GG......T.C................GGC......T....T.T  432750547
1        445694991              ..................A.A.G.......T.......AGC.C.....  445694944
1        478968055                     ...C.........A.................AGG..TG...  478968095
1        480276436                .................AA..A....A..A.TG.T.T......A..  480276391
1        511632859                ..A........A......A....A...T.TG.G....CT.G.....  511632904
1        512403363                ..T...........C...A.......A.C....ATG..T....AG.  512403318
1        515253620                  ................A......AT.CTG.G.....C.......  515253577
1        519262881                ..................A..........G.-T.GG..T.TG....  519262837
1        530928508                   ...........T..AA...A.....T...CA....GG......  530928550
1        550956626                  ............A...A........T..CA...GA.C.......  550956583
1        560461292                ..................A.....G.AT.AGC...GT....G....  560461247
1        607710266                     .......TA....A..T.......G.T......T......T  607710306
1        613920120                .........TG................A...A..G.T.T..G....  613920165
1        633371826                 ........T......A.A.......A.C...G..T......GAT.  633371782
1        634043562                   ....C...A......A..........GG...C.T.T..G...T  634043520
1        641089369              ...C.......A......A.A..T.......GGC.A....T..C....  641089322
1        661229239               ...................A..........G.C..T...T..G....  661229193
1        87316990               ....-...............A.........TA...A.G..T..G...T  87316944
1        375634687                ..................AG.........---.AC...T..T....  375634729
1        382320690             ..............A..AG..A...C.....C.CA...G..C..C....  382320640
                                     \                                          
                                     |                                          
                                    TT
1        444453982                .................A...A.......---.AC...T..G....  444453940
1        549534393                            ......AC.........G..----..T.......  549534364
1        14607473                 .................CA..T......T...G..T.AT....T.T  14607428
1        47981174         ..A.....TC..C.............A...A......G...T.GA.T..G....  47981227
1        49623703                 ..............A.A.A......TA.C....A.G..T..G....  49623658
1        51651032                   ................T..T.A..T.T....A..AG........  51651075
1        57818738                 .................TA........TT...G...AGT..G....  57818693
1        69982244                   ....CA..........A..A.......G.A..G.TAC.....C.  69982287
1        70865121                 ..................A..........T.ACAGG..T..G....  70865166
1        82376580                 ....A......A......A.........C..C...GC.T.......  82376625
1        83095324                    ...........T.A.A..........A.CT.....T.......  83095366
1        89493555              ...T.............A...A........G.A.C.A....T..G...T  89493507
1        125307557                ....G.............A..T.......G.CT..G..G..GG...  125307512
1        132685826                  ............AT..A.........CG..CT.G.CT.T.....  132685869
1        145928807                .............AA...A..A...TT.........T.C.....T.  145928762
1        154947746                 ..........A..A...A...AA..A.C.....C..GTT...A..  154947790
1        183810985        ..A....T...........T....T.A....AG.AT.T........G..G....  183811038
1        205487521                   ...............A.......AA.......TT.TC......  205487563
1        208850214                ..............A.A.A.......A..A.C..-G..G..GG...  208850258
1        212633869                 ...............A.A.......A.C...G...T.T..G.T..  212633913
1        214670966                  ......G.........A.TT....A.T......G.......CG.  214670923
1        225898105                .............AT...A..T...--A....---...T.......  225898065
1        227288408      ....A.T...TC................A.......ATTTG..C....T.......  227288463
1        235389867                  ................A..........G.T.ATG..T..G...T  235389824
1        264138916                   ...............A..........G...A.G..C....C.A  264138874
1        266602075                    ..........A...A........T.A.T...GT.T..G....  266602034
1        268275673                    .....TG...............A..G...A..C.T.C...GT  268275632
1        274048372                 ..........A......A..T.......A.A.AGGT.........  274048416
1        305248674                  .......T...........T.ACAATT.........T.......  305248717
1        316361644                .........T........A..T.......A.A..GGTG........  316361689
1        347046113                   ....C.....A..A.A..............A.G..T..G...T  347046071
1        372496887                   ...........A...A..T.A.......C...GT.TGGG....  372496929
1        377754199                   ...........T.TCA.........C..T......T..G.A..  377754241
1        380948689     ..A..A.T....C..C.......T.A...A..........A.C....A.T.......  380948633
1        383436405                   ...............A.......A..G....T..GG..GG...  383436363
1        394290791                  ............TGA...........C....AT..AG..G....  394290748
1        426442009                   ...............A......AA.T......G..T.G.....  426442051
1        429639368                  .........A..A.A.A............C.A..A.T..G....  429639325
1        444643806                  .....G........A.A.........T......GACT..GG...  444643849
1        454083069                  ................A........AC..T.A....T..G.A..  454083112
1        457592880    ...A..A.T....CT...........C.A.A..........G.C......T..G....  457592937
1        459710585                   ......T.AT.....A........T.A.T....T.T..G....  459710627
1        464452929               .................A.A.........CTGA...G..T..G.A..  464452976
                                     \                                          
                                     |                                          
                                     T
1        499819564        .....CA..................AA...--.....---.AC...TG.GA...  499819612
1        507238214                   ...........A.A.A...CA...TC.......A.G....T..  507238172
1        513112236                ...........T......A...C...ATC......G..C.T.....  513112191
1        523686221                    ..............A..........A.T.TTTT....G....  523686180
1        525639252              ..A...AG........A.A.A...................T..G.C..  525639205
1        545411840                  ....G........T.AA.........C...G..CACT..G....  545411797
1        547500828              ..............G...A.A...A...A.C......G.....G...T  547500875
1        549552509              ......A...T..A......A...A....T.A.C....A.T.......  549552462
1        565031333                   ..........A....A................TA.TG.....T  565031291
1        577732431              ...........T...CA...A....A....C...G.....T....A.T  577732478
1        590902239        ..A...........G.....C.....A......A...G.C..TG.CT.......  590902186
1        591276827                ..T.............A.A..T.A.A.T......GG..T..G....  591276876
                                                               \  \             
                                                               |  |             
                                                              AA TT
1        598809278                .........A......AAA..T.........A.A.GAC.....A..  598809233
1        632989170                  ............A...A......C------......T.GG....  632989133
1        643703712       ...A.A.A..C...G......T.....A..........G.C...GA.T.G.....  643703658
1        649298066                  .....A.....G....A..........A.T..C...TC.G....  649298109
1        659217976                     ..A...A......A..........T.C..GG..T.C.....  659217936
1        223775722        .....T.A..............A...A.........TG...A..A..CC.C..T  223775777
                                     \                                          
                                     |                                          
                                    CC
1        432730838     .....A.T..TTC..........-..G..A..AA...AT.G.C.A.G..T.......  432730893
1        266089351                   .....C...T..G.ATG...........AG..G..C..G....  266089309
1        420280448    ...A..A.T....CT........AC.....A.......AT.A.C...GA.........  420280505
1        430015539                ..................A.....T....---.AC.C.T..G....  430015581
1        448320304                ...............GA.A.....G...T.........G.....T.  448320258
                                      \                                         
                                      |                                         
                                      C
1        467369873                 .......T.T...A...A..........G.T.AT..C...G....  467369918
                                       \                                        
                                       |                                        
                                       A
1        472557805                ................A.A....A.....---.AC.T.T..G.A..  472557763
1        503041572  .T...C..A.T...........G.T..G....A......T.G.A.C.A.GA.T..G....  503041631
1        518804547              ....-.........G.A...A...AA.A..TG......T.T.G.....  518804501
1        590671983    ......A.T............A......A.C......A...G.C.T.GA.T..G.TT.  590672040
1        646852541             ....-.......T......CAAT.........A.T.A..A.T.......  646852494
1        22118610      ..C..A.T....CT...............A..........A.T...G.CC..C...T  22118666
1        23896619                    ....G......A...A............A..TGA.T.G....T  23896661
1        44313760                 .....C..C.T.......A............-CT.G.GG..G.C..  44313716
1        49517828                   .............G..A.......A........GAAT..G....  49517871
1        50335572     ...C....T...TC...............CA..........GGC..CG.GT.......  50335629
1        56999782     ...A..A.T....CT.G......A......A................G..G..GG..T  56999839
1        58772878              ....C.......A.A......A....A.....G.C...GACT..G....  58772926
1        70787814                  .................A.......AT...A...GA.T..G..T.  70787858
1        73474442                   ............A...A..T.......G.C...GT.T..G.AC.  73474399
1        83424149               ...C..........C.....A..T.A.....A....C.A.TT.G....  83424102
1        84887336                    ....A.A........A.......T.TTC...TG..........  84887378
1        86443122                   ..........T.A...A...A..A...G.C..C...T..G....  86443079
1        86894879                    .........T...ATC....A...T.G.C....C.T.......  86894921
1        96791039                     .............AA.........----.A.TC..G.C....  96791076
1        128524183           .............T.........AT........TTG..A.G..G....T.T  128524133
1        139247544                    ....C.G.T.....A...CA.....A.C...G..TC......  139247502
                                                                  \             
                                                                  |             
                                                                  C
1        142478935                   ...........C...A.......T.T.....GG..C....T..  142478893
1        151887685                   ...............A......A.ATA.T...G..C..T...T  151887643
1        152322029                   ...........A.A.A.......A..A.T...G..T..G....  152321987
1        159315100                  ................A.G.....TA.GGC......T.......  159315143
1        160140500                ...........A.....A.G........T....A..A.T.G....T  160140455
1        167398028                   ..............AA.........T......G..TGG....T  167397986
1        196965869              ..T........T..T.............A.CT.....CA....G.A.T  196965916
1        203919495    ....A.A.T............TG.T.T...A..........G.C...G..T..G....  203919552
1        206300593                  ......T..AT....CA..........A.T...G..TT......  206300550
1        210953987             ....C.......T.C..AT..A......AT.TG........T..G...G  210954035
1        211262018    ..A.....A..G.CA..C.....A................T......G.CT..G....  211262075
1        213059362    ...A..A.T....CTC..............A..T.......A.C...G..T......A  213059305
1        215099860     ..A..A.T...T...............A.A........T.G.C..C.A.T..G....  215099804
1        233182061                  ............A.A.A.T.......C.CA....CCT.G.....  233182018
1        240176075                 ............A.GAAA..........A.CG.G.T.........  240176119
1        241081138              ..T............GT...A.........C...GA.G..TC...A..  241081185
1        242446071              ...............GA.A.C.T......TC.........T....A.T  242446118
1        259609790              ................A..AA..A......T......GT.T..T....  259609743
1        261324292      ......T.GT.C.......TG....GA.A..A..............T.T..T....  261324347
1        306570723                   ..............AA..A....ATC....AG...G..T.A.G  306570765
1        308257678  .T...A..A.T...................A.A....A....TG......C...GTG.CT  308257618
                                                                   \            
                                                                   |            
                                                                   G
1        310529362      .........TT.TG..........A...A.........CT.TG..G..........  310529418
                              \                                                 
                              |                                                 
                              A
1        310782345             ....C................T....A...TTG.A.A.G..T......T  310782297
1        321142538             ...T.................A.......A..G.C...T.G.C.G.A..  321142490
1        326153932                   ......T..T.....A.....G...C..TT.C.C.T.G.....  326153974
1        352147391                     ....T.AT.....A..........G.C...G..TC.G....  352147351
1        361746160                ..T.........G.T...A..A............G..AG..G...T  361746115
1        368529169                ..T..............AA........TC..A.....GG..G.A..  368529124
1        383263966                      ............A..G...A...G...A...CT..T....  383263927
1        384912168              ..T.............A..AA.........C......GA.G......T  384912215
1        389800358        .....CAG..................A.......T.----CTT...T..G...T  389800309
1        392066603                   ...........A...AC.........T....TG..TG.....G  392066645
1        405049262                   ...........A.A.A.......T.TTT...G.A.G...A...  405049220
1        405428722                ..T..............AA..G......CT.....G..G.G.....  405428677
1        431757281                   ......T....T...A..T.....T.G.C...TAAT.......  431757239
1        431789593                .......G...AT.A...A........T.A.C..T.T.........  431789548
1        436108015              ..T................AA.......A.C...G..G..G.TG.A.T  436108062
1        443082705    ...A..A.T..G...............T..A.....G....A.C......T..GG...  443082762
1        451023071                     ...C.T..C....A..T.....G.G.....G..T..G..G.  451023031
1        461431589        .....CA.................A.A....A.....A.T..GGT...T.G..T  461431536
1        480667255                    ..............A.......T.C......G..G.C.GA..  480667296
1        481852725                   ...........AG..A....A.....G....C...T..GCC..  481852767
1        485652931  .T...A..A.T....C.............T..A.......A.TG.A...G..C.......  485652872
1        489106435                .............GA..CA..T..............ACT..G....  489106390
1        494476424                   ...............AG...A....C......C..T.T.GA..  494476466
1        495958433                  ...........A....A......A...G.A...T..G..G...A  495958390
1        508703689      ....A.T......T..........T..A.....AG...GG.TG...A.T.......  508703744
1        510769960                 ...........T...A.A.......AT.A.C..-G..T..G....  510769917
1        518639748                     .............A..T.........T...GT.T..GAA..  518639708
1        522274542                   ......T.......CA.G.......CT.C..TT.....C....  522274584
1        535704004                 ...............ATT..T.........A.C.G..T......T  535703960
1        539201253              ....................A.......TTT..A.T.GAG.C...T.T  539201300
1        540896006                  ................A.......ATT...G..CA.T..G...T  540895963
1        550488790                ....................C.G.T....A.T..G.T.T.C....G  550488835
1        551392782                   ............T..A........T.A.T...GA.T.....GT  551392740
1        551930088                .........A...........T.....ACA.....GA.G....AC.  551930133
1        577009639                                   .........TA.....T.A........  577009665
1        586398725              ...C............T...A.........TG....C.C.TC.G.C..  586398678
1        591496060                ................A.A.......ATT...G.....T..G..GT  591496105
1        623661496                ..T..............CA......A..CT.C..G.T.TC.G....  623661451
1        626698436                   .............A.A.......A..A.T..G.C.T....A..  626698478
1        640818080                  ............A...C.G.......C......GACC...CA.T  640818037
1        649115336                ..T................C.........G.C..GGA.G..G...G  649115381
1        651490527                  ................A.......T.TG.......GG.C..CC.  651490484
1        47616572                 .....C...........TAT.....A.G...A....T.C....A.T  47616617
1        195686548              ...C..C....G........-..........A.T..GG..T..G....  195686594
1        248287625                  ................A..........---.AT...T..G.A..  248287585
1        314549414  .....AA.A.T.....T.............ACA....A..T..G.C...G.AT.......  314549355
1        363403022              ...................AA....A....C....A.GAG....G..T  363403070
                                     \                                          
                                     |                                          
                                     C
1        416529906                 ..C....C..T......A......AT..A.T..G-..T..G....  416529949
1        642368839          .....T..............A...A..T..GA.T.G..G.C..AT......T  642368788
1        476285560              ...C................A..........A.C......T..G....  476285607
1        462901119                 .................A....A.....A.C..G.T.........  462901163
1        472534300                ..................A.........G....AC......G....  472534255
1        15478774                ...................A.........C........A...G....  15478728
1        41362800                   ................A..T.......GGC...G.....T....  41362843
1        103774897    ......A.T.....................A..........A.C....A.T..G....  103774840
1        356739304                   ...........A...A..........G.....G.....G...T  356739262
1        393927302                   ..................G....A.C......G..T......A  393927260
1        515905154               ..........T........A..T......T...G.....TC......  515905200
1        629739107           ...C..C..........T.....A..........----.....T..G....  629739061
1        421289745                 ....C.......G....A.......A..G.-...GA.C.......  421289702
1        608147574    ......A.--...-................A..T.......G.....GA.T..C....  608147520
1        650981812                    ..............A..........A.C....-.T..G...T  650981772
1        14936462                  .................A.T...G...T......G..T....T..  14936418
1        53870673          ....C.T..................A..........AGC..GG.....G....  53870725
1        310831187           ..T...........T..T.....A..........A.C......T..G....  310831137
1        464081895                 ...............A.A..........A.C..G.T....G....  464081851
1        488064504               ..........T........A....A.....A.CT.G-..T......T  488064549
1        541088860            .............T.......AA.......A.CT........T.......  541088909
1        115964858          ....A............TG.....A.......A.CT........T.....T.  115964804
                                     \                                          
                                     |                                          
                                   TTA
1        300375364            .......-.......C..A...A........TT......TT........T  300375412
1        432767471                 .................A......A.T.A.C.-.G..T.TG....  432767514
1        16914072                 ...........A......A..........G.....GA.T.......  16914117
1        19403081                       ............A....T.....A.C....C.T.......  19403120
1        21577662                     ..C...........A..G....TTT.........G.......  21577703
1        56554302                     ..............A..T.......A.A..C.T....G....  56554343
1        135610420    ......A.T..T.C................A.......A..A.T...G.....T...T  135610477
1        141189515                   .........T.A...A..........T.CT..G.AC.......  141189473
1        264107125     .....A.A....C...............AA.........CG.C...G..T..G....  264107181
1        281998664    ...A..A.T............A......A.A..........A.T....A.T.......  281998607
1        285970968                 ............G....A..........A.C.T.GT....T....  285971012
1        301652607               ...................A........T.A.C..GGA.T.....C.  301652653
1        358623261    ...A..A.T..GA.................A.........T......G..T..G....  358623204
1        439061672               ..C...........G....A....A.........A.GA.T.......  439061718
1        443691509                 .............C...A........T.G.C...G.....G....  443691465
1        452322147  .T...A..A.T.....................A...C......A.T...G..T......   452322205
1        583668668                    ...A......A.............C...G.....T......T  583668627
1        593361143                 ................A........A...........T..GCA.T  593361187
1        233530485                .....C............A............CT...T.T..G...T  233530530
1        259674560                .................AA.......--...A.C.G.AT....TT.  259674517
1        500224861                        .....G..A.A.C.......C..ATT..A.T.......  500224898
1        618208597                .......G..........A..-.......A.C..G.-....G....  618208640
1        4831911                 ...................A..........G.C...G.CT..G..G.  4831865
1        15396823                     ..............A.........T.C.GT.GA.TT......  15396782
1        30019852   .T......A.T....C............C...A..........G.C...TA.T......   30019910
1        39111515                     .........A.G..A.........T....C..A.G..G.A..  39111474
1        49600629                ..C...............AA..........A.T..GG.GT..G....  49600583
1        86751095                     ...........G..A.........TT.....GA.T..G...T  86751054
1        108333572                    ..............AG..A.....TA...A.G..G.G.....  108333613
1        143506060                ................A.A........-...-.A....T....ACA  143506017
1        150978499                     ..C...........T.......TC......CA.T..T....  150978539
1        151151239             ....C.........CT.....A.T......T.TGT......T.......  151151191
1        163841588             ....A........T.....T.T................GA.G......T  163841636
1        211188749    ...A..A.T....C..G.C...........A..........A.C......TG......  211188806
1        216949459                    .......A...G..A.........C..T...G..G.C..A.G  216949500
1        220216148                ..................A........A.A.C..GGT......A..  220216103
1        226292442                    ..............A...C......G.C.T..A.T..G....  226292483
1        283508544                 .................A..........A.T..GGAA...G....  283508588
1        292854164                    ........T...A.A.......A.T..T......T.......  292854205
1        300124143             ............T........A..........A.C....A.G..G.C.T  300124191
1        310264823                    ...........G..A..........A.C...G..T.....G.  310264782
1        317318431                 ....C........C.A.A..........A.C..G.T...TT....  317318475
1        325274464             ......-.CA..T........A............AG..CA.T.......  325274511
1        345299750                 .................A.........C..C.AG..CT..G..G.  345299794
1        357163316                    .............AA..........A.T...G..T.......  357163357
1        359932905    ...A..A.T.....................A......A.T.A.C.....G...G...T  359932848
1        362006003                    .............TA..T....A.C.......T....G....  362005962
1        386353977             ............A..G..T..A.........T...G.....T.T.....  386354025
1        393739326                ..................A...CA.....A.C..GGT......A..  393739371
1        435301880                    ..............A.........C...G.....G..CGCTT  435301839
1        448626441         ...T.....T...............A..A....TT.G.A...G...G......  448626493
1        458301662        ..A.....AC...............AA..T.A.....A.T......T....A.T  458301715
1        475829078               ..A..............A...........T...T..GA.T.TG..T.  475829124
1        481867097                ...............T..A....A.....A.T.-.G..T..G.TT.  481867141
1        505546354                      ......T...A.A..T.T....T...G.....T..C....  505546393
1        508006480                 ........T........A.........TT.....GAGG.......  508006436
1        518890599     ..A..A.T...........C.....A.A.CC..C............G..T.T..A..  518890655
1        555235491               ....C..............A.........CA.....GA...GT....  555235537
1        566720812                    .......A.A...T.............C.AGCA.T.......  566720853
1        605188740                    .........G..A.A.......ATTG.....G..........  605188699
1        615606056                    ..............A.........C..A......G...G...  615606097
1        627699438                    .......A..A.TCC..T.........C....A.......T.  627699479
1        628912478                    ........T.....A........A.G.C..C...C.G.....  628912519
1        635133565    ...A..A....T.C..............A.A.......C.T.........C..G...T  635133508
1        641637053                      ............A......T...G.C....CGT..G....  641637092
1        656735892     ..A..A.T....C................A......A...GTC......G.......  656735948
1        127035913                .................AA........T.---.ACGT.T.......  127035871
1        210136113              .....-....G.......A.A........TC..A.TGG..G....T..  210136159
1        223235507                .........G........A.G......T.A.C..G-..T..G.AG.  223235463
1        615045109             ..T..T............G..A..A.A..ATG...C.....T.....T.  615045059
                                                    \                 \         
                                                    |                 |         
                                                    A                 T
1        631502535               ..C..G....T........A.CT........--......C.......  631502491
1        9366436                   ..........A......A.TT.......A.CCA....G.......  9366392
1        18377042         ..A............G....T..G..A.......T.T........CC.C..T..  18377095
1        44725190                 ............GCC.............C...T..CC.T..C....  44725235
1        44838912                ..C................A.......A..GGC...G..T..G....  44838866
1        52149840                   ................A..T.....G.G.C...GA.G..G....  52149797
1        99257091                    ....C......C.AAA........G........A.GC.T..GT  99257049
1        125100557                     .............A..........A.C...GA.G..GA.GT  125100597
1        142512662    ...A..A.T....CA.....G...G..G..A..............A....T..G....  142512719
1        162762517                    ............A.A........TC......CA.T...A..T  162762558
1        188759819                 ........T..T.....A............C.T..C.T....TG.  188759775
1        194879220               .................A.A......A.AT..A..T..A...G....  194879174
1        221986786                 ..............G..A..TG....AT....A....T.....CT  221986830
1        283470123     ..A..A.T....CT......T.......AA........T.AGC....A.G.......  283470179
1        283656919    ...A..G.T....C.......G....A..A...T.A.AA..G.....--.T.......  283656864
1        288246991                 .............A..AA..G....T.T....AT...T.......  288246947
1        336409231             ....-..............T.A.........T....AT...T.......  336409184
1        374511678                ..................A.........C...GA....T..GCA.G  374511632
                                      \                                         
                                      |                                         
                                      G
1        378816625                   ....C......A...A........TC..T..TGT.T.......  378816667
1        382902499                   ...............A........A....G....GT...A.C.  382902457
1        383474339                     ....T..C.....A..........A.C..GGT.T..G....  383474299
1        385287185              ....-..A............A......A...A.C..GG..T..G...T  385287139
1        391569597                 .................A.G..AT.A.CT.A...T..TC......  391569641
1        400087803                    .....T.....CA.A...........CA.A..T.G....A..  400087762
1        413298724                   ...............A..TCA....T....A..T.T..G...T  413298682
1        421371904                 ..C............A.A........GC....A..A.G.TG...T  421371948
1        423990073               ...................A.......ATC...T...T.GCT.....  423990027
1        429301431                    ..........T...A.......A.C..A...CTAT.T.....  429301472
1        440536907    ...A..A.T...TC................A.........T...G...A.T..C...T  440536850
1        445747205                 .................A.........CT.A...GA.G..G..G.  445747161
1        467216373               ....T.C............A..............ATG..G....A.A  467216327
1        511512647     .....A.T...A...........T.A...A..........G.T...G.AT..G....  511512591
1        517450437                    ........T.A...A..........A.C.C.G.GT..G....  517450396
1        545502980                  ................A..T.A.AA.C....TC...T.......  545502937
1        545577012                    .......C..A...A..........G.ACA....T..G....  545576971
1        564998061    ...A..AG......................A.......A..TCT.AC...T....A..  564998118
1        574022432  .T...A..A.T...................A.A......AT..G.C......T..G...   574022490
1        605282629     .....A.TT.....G........C....AA..........G.C...GA.GC......  605282685
1        606258372          ..T....C.............G..A...C......AG.T..G.CT....T..  606258321
1        606719456                 ....A...........CA.....G...C..T....A.G.......  606719500
1        615286582                  ...........AC...A..T..........T....G...G..GT  615286625
1        632952323    ......A.T....C.............GA.A..........G.T...T..G..G...T  632952266
1        3104363         ...A...CA.C...........A....A......AT.GA.C......T..G...T  3104309
1        88167438              ....................AA.......AT.T......A.G..G...T  88167488
                                     \                                          
                                     |                                          
                                    TA
1        212432073                ..T...........A...A..T.......A.T.-.G..T..G...T  212432029
1        384347603    ....A.G.T..T....CC....TAT...A.A..........A.C......T..G.C.T  384347660
1        521237846                    ..C....A..A...A........TC....A.GA.T.TC....  521237805
1        627444225             .................A...A.......A.C..A.A...C.....A..  627444275
                                     \                                          
                                     |                                          
                                    TA
1        54348680     ...A..A.T....C..C.C.G.T..A....A..........GGC....T.T..G...T  54348737
1        183556368            ..C...............A...A..TGA.............GG..T.A..  183556418
                                          \                                     
                                          |                                     
                                          T
1        338776118  .....A..C.T............T.AT.....A............TCA..A.T....A..  338776178
                      \                                                         
                      |                                                         
                      T
1        449463862         ...G......T...........G..A.......A.C..A...G.AG....T.G  449463915
                                  \                                             
                                  |                                             
                                  T
1        23927070      ..A..A.T..T..G...............A.......T..GGT..T...T..G....  23927126
1        35251183                  .................A.G.....C.C....AT...GT.T.T.G  35251139
1        39586579                   .....A.T..T.C...A..........G.A.A.GA.........  39586622
1        44028803     ...A..A....T.C...............AT.......A..G....GG..T..G...T  44028746
1        47523174                       ...G..G.A...A......A...G....TG..T..G....  47523213
1        53147803                     .......................G.A.C...GA.T..G....  53147844
1        82397560                ...................A..T.A...TTG...AG...TT.G....  82397606
1        88115076              ..T...............GCAA..........A.T..G...TC.T...T  88115124
1        89642289                     .....T....A...A............C...GC.T..G..GT  89642330
1        116204845                                    ...A....TA.C......T.......  116204820
1        121491907                      ...........AA..T....A.T.....TGAAT.......  121491946
1        125205542                    .............TT.....G.CTTTG.......C.......  125205583
1        157104184                 ........TG...A..........AA.CT...A.GT......A..  157104228
1        173359904     ..C..G....TG...............A.A..A......TG.....G..C....T.T  173359848
1        205099000               ..A.....G.........AA........GCT.T.A.GA.T.......  205098954
1        206438391                 ............G.T..A........T...A..G.T.G....TCT  206438435
1        210520460                  ..C............AA..T......CA......A.C......T  210520503
1        211180637                ..............T...A..A.....TC...GA.CA.T.....G.  211180592
1        223326108             ..T..................A........TC..C.A.G..TGG....T  223326156
1        233712140     .....A.T...T..T.............AA......A..TG.....GC.T..G...T  233712196
1        243307395               ..C..C....T.......AA.......TTTG.....GA.T.......  243307441
1        255075730                      ......T...T.A.C........G....GGA.T.G.....  255075691
1        290292198             ...........GT........A........A.A.C...G..TT.G....  290292246
1        297378672                  .....C.T..T....AA..........A.C.A.GA..G....CT  297378629
1        300841481                    ............A....TA...CTT......TA.T.GG....  300841440
1        305879269                 ...........T.....A..T.......A..-.GG..G.......  305879226
1        310901098                   ......A...A....T............A.ATGT.T...C...  310901140
1        327968274    ...A..A.T................C..ACT......A...G.C...G.A...G....  327968217
1        352036355                    .....T......T.T.........TG.ACA...AT.......  352036314
1        363576435                    .....T....T..TA..T.....TTA......T.C...G..T  363576476
1        386293746             ..................G.AA...A.....T....AC...T..TG..T  386293794
1        387678047                ..............A..CA.........C......GC.T..G.A..  387678002
1        403317171                 .............C...A..A......T...G.....T...C.G.  403317215
1        406697171        ..A....T.C.T...G...TT.....AG......T...GA......T.......  406697224
1        420583575                    ..........T...A..T......CTCA.A....G.....TT  420583616
1        421349448                 .....C..T.C.G...AAT.......TT......G.G........  421349404
1        432866318                    ..............A.......A.CT..G.C......GG.G.  432866277
1        439982907                 .................A.G......TC....A.T.A...G.A..  439982863
1        447598762                   .........TG..A...............G...T.T..G..GT  447598720
1        447731985                 ....C.....C...........A..ATC......G.C.....A..  447732029
1        447960778                   .............A.A.......AA.T.....CA.T.......  447960820
1        449523164       ...A.A..............AT.....A..TG....T.A.C......G.GG....  449523110
1        458337151                    ........T.A...A.....TA...G.A...GA.T..G....  458337110
1        490470594                  ...........A...AA.......A.TT.......GT......T  490470637
1        507377217                 ......C...A......A....A..A.CT..G...A.TG......  507377173
1        512344311                   ...........A...A..T.......TGTGA....T.....C.  512344269
1        514545630    ...A..G.T.....................AG..CA....TG.....GC.T..G....  514545687
1        526272829                  ..........T.....A......A.G.A.T.C.T..T.......  526272786
1        550454120                    ..G...T.......A.......TAC.CA...GA.T......T  550454079
1        550932281                         .....A...A............A.A.G..T.T...GT  550932317
1        574192153                 .........T.......A.C.A...ATTT..TA....T...G...  574192197
1        584472199                  ................A..T.......A.TGT.G..T.....C.  584472156
1        592484806                    .............TA........GTG..GT....C....A.T  592484847
1        594966454                     ....T.......CA.....C...T......GT.T......T  594966494
1        596857959                                                ......T......T  596857972
1        599840811                 ........A....A...A..T...T...G.A...GA.C.......  599840855
1        614387478                    ..............A.......TTTT.A...T..T..G....  614387519
1        614872682                    ..............A.........C..C....CAG.GG...T  614872723
1        621056110              ................A.A.A..T..G.T.C.......AGG..G.AG.  621056063
1        623064982                    ........C.....A............C....A.T.TG.CC.  623064941
1        629999920                 ..............G.AA..T.............G..T...GTC.  629999964
1        630040500                 ....C...T.C......A...A...A.T...GA.G..T.T....T  630040456
1        649649186                ..G......T.....G.CA......A.T......TG..T..G....  649649231
1        651890601                    ............T.AC.A.....GC...G...A.TC...T.A  651890560
1        595982004  .T......A.T....C......G.........A.............---...T....A..  595982060
1        644601216  .T...A..G.T............................A...A...-TG..T.TG....  644601274
1        309682898        ......-...................A..........A.C.-CG..T..G....  309682949
1        632237980      ....A.....AC.C...........G..A.........C.........G.TG..G.  632237925
1        22458102           ....G..-.....G..........A............C..-...G..G....  22458053
1        272292710        ..C...AG..................A..........-----G...T..G....  272292758
1        354515766                ..................A..T.......-----....T..G.A..  354515726
1        50195808                 .................AA......A...A.C..-...G..G....  50195764
1        46195467                   ................A..............A....T....T..  46195424
1        65496999                  .................A....A.....A.C....T.T..G....  65496954
                                                                    \           
                                                                    |           
                                                                    C
1        240510190                  ................A.........T...G..G..T.......  240510233
1        546729170                ..................A.........TA.C..C...T.......  546729125
1        585617055                  .........A......A.................C.T.......  585617098
1        452429780                ..T.............A............-----....T.......  452429820
1        488337161                 .................A......A...A.C..G.-.T..G....  488337204
1        30787014                   ..........G...A.A..........A.T.-.G.....G....  30786972
1        37709705         .....CA...................A........--....C.G.A...C....  37709756
1        127351755    ...A..A.G.....................A....----------..T..T..G....  127351708
1        224521771           ..T........G...........A.........TG...A....G.G.....  224521721
1        253001837                ..................A..........A.C..-G..T..G.CT.  253001793
1        258473145              ....................A..G.....TT..............A..  258473098
1        515450616      ....A.T......T.....T.C......A......A...T................  515450671
1        595819295          ......-.................A..........-----G...T..G....  595819340
1        631649393        .....TAG...........A......A..........A...-....G.GG..G.  631649445
1        22471587                 ..................A..........A.C.-.G..T.......  22471543
1        113120862                ..T...............A..........A.C.-.GA.T..G....  113120906
1        214689830                .......A.T..G.....A..T...A...A.C.-....T..G....  214689874
1        313445530                 .................A..........A.C..-G..T.......  313445487
1        642301692        ..C...AG..................A..........-----G..C...G....  642301644
1        249470385                 ......G...A..A...A..........A.C.-....T......T  249470342
1        351468368             ......T.............AA.T.......C.......A.C...C...  351468418
                                       \                                        
                                       |                                        
                                      AA
1        518350400                 ..............G..A...A......A.T.-.G..T......T  518350443
1        598683726         ....T.T..................A....A.....-----....T......G  598683679
1        17169644                   ................A..........A.C....A.T..G....  17169601
1        19467540                ............T.G....A....A...........G..T....C..  19467586
1        125268213              .............A.G....A.......C.C......T.......CC.  125268166
1        154274502     .....A.T..T.CT.......................A.T..C......C.......  154274558
1        346209270                .................AA..........A.C.-.GA.T..T....  346209314
1        409567260                ..................A...-A.....A.C.-.G..T..G...T  409567217
1        425923888                  ..............T.A......T...G...A..A.T.......  425923845
1        502895915        .....C.G..............T...A..........A.T...CT....G....  502895968
1        525498253                ..............AT..A..........A...-.G..T.......  525498297
1        536223608               ............A.....AA.G.......C............G.A..  536223654
1        553518345                ..................A..........A.C.-TG..T.......  553518301
1        582242329        .....CAG...........T......A..........A.T.-.G..T.......  582242381
1        614841809                ..................A.......TTT.T....G......G..T  614841854
1        615551361        .....CAG.......C.........AT..........A.C.-.G..GC.G....  615551309
1        627579855                .................TA.......C..A.C.-C...TG.G....  627579899
1        61148038                  ............A..CTA..T.......A.C.-.G....T.....  61147995
1        101911832                 ...........C..G..A..........T.C.-.G..T...G...  101911875
1        140492343                ..................A..........-.C..-T..T.....T.  140492386
1        185913822                 .............A...A...A......A.C.-.G..T.......  185913865
1        360124190                 .................A......A.G.A.C.-T...C..G....  360124147
1        424483316                ....G....T.A......A.G.......TG......T.T.......  424483362
                                         \                                      
                                         |                                      
                                         A
1        428298630                 .................A............C..-G..T......G  428298586
                                            \                                   
                                            |                                   
                                            C
1        514078745                 ..T.....T..T....T-..........A...-....TG.G....  514078703
1        592201456                 ...............A.A..........A.CG.G.-.T.......  592201499
1        632386798                 .................A..........A.C.-.G..T..G....  632386841
1        640537847                 ......G.T..G.....A........T.A.T.-.G..T.......  640537890
1        47986102                  ...............-A...........---.AC...T..G....  47986062
1        129581903                  ....C...........A.................A.C..G....  129581860
1        141606335                ..............A...A....A.....A.T..-...T....A..  141606379
1        143342709              .......C...T..C...A.A..........G.A......T..G....  143342662
1        166977554                     ...........A.A..........GGA.A....T.....T.  166977594
1        210867422             ....C..........T.....A..T.......G.C...G.C.GG.....  210867470
1        211293351                  ............TCA.A.......T.T..A......T......A  211293308
1        236415961                  ..........T...AAA..........A.C...G.CT..G....  236416004
1        259121761                   ..............AA..........AGC...G..T..G...G  259121718
                                                                       \        
                                                                       |        
                                                                       T
1        260677028                 ..........A..T...A.......CTG..A.A............  260676984
1        263780183    ...A....G...............T.....A..T.......G.T...G.C...G....  263780240
1        309310051                ..................A........T.A.C.-.G..G..G...T  309310095
1        313361197                  ................A...A......G.C......T..C.C.T  313361154
1        384349337        ..C..C.G......A..A........A..........A.C.A....T.......  384349390
1        415827886                ...C.......AC...A.AT.......TC.........G....A..  415827931
1        455586435                     ..C...A..........C.....C...G.GG..T..G....  455586475
1        463842887                ..T...............A.....GA..CA......A.T.......  463842932
1        486449767                  .........................AT.TAG.....T.TG....  486449810
1        527637795              ..T.....C..T..................C.........T..T.TG.  527637748
1        545559419                ...C.....A...GA...A......A............T.....T.  545559374
1        587062001                    ..............A........T.A.C...G..T..G...A  587061960
1        609494089                .................AA.......A.T....T..AATG...T..  609494134
1        18290841               ........G........G.AA..........TG.G...A.T.......  18290794
1        109246670  .T......A.T..TAC................A..........A...A.GA.T.....-T  109246728
1        124571634      .....CA.....T.............A.A.................A.T..G..G.  124571577
                                   \                                            
                                   |                                            
                                  CT
1        207985929                ..................A.......A..A.C.-.G.GT..G...T  207985973
1        225933874                ...........A......A..........A.C.-..A.T..G....  225933918
1        362669940                ................A.A..........A.C.-.GA.T.......  362669896
1        569823262                .........T........A..T....A..A.CC-....G.TG....  569823218
1        615020207                ...........A......A..T.......A.C.-.G.GT..G....  615020163
1        620184635          ...T......................TA.-....C......G.G..GT..G.  620184687
                                   \                                 \          
                                   |                                 |          
                                   A                                 G
1        15170991                 ...T.C.......................A.C.-.G..G..GCA..  15171036
                                                     \                          
                                                     |                          
                                                     A
1        129035703                 .................A..A......------..A....G....  129035741
1        140058855                ..................A......---....---G..G..G....  140058894
1        164760226                    ............-............-----G...T..G.T..  164760191
1        282333593                 .................A..........A.C.-.G.AC..G....  282333550
1        439006290            ....T..-..............A....A.AA..T.A...GA.T.......  439006338
1        519782531                ......A...........A..........TTC..-G..TG.GG...  519782575
1        579581732                 .............A...A..........-----....T......T  579581693
1        623899688                ..................A........T.A.T..-G..T..G....  623899644
1        7556098                        ...T................A......A.G..T.....GT  7556137
1        15282601                    ..............AA......A...A.CT.....C.......  15282559
1        20344184                      ...T...TA....A..........----.....T.......  20344148
1        38457608                 ..................A...C..A...A.C.-.G..TTGG....  38457564
1        45775509                 ..................A..A.A.A..C....A..A....T..T.  45775464
1        49520111                 ..............A.A.A..........A.C.-.GA.T..G..G.  49520067
1        88225166                   ...C...T.A....A...........T.....G...T.C..A.T  88225123
1        104600348                       .....C.....A...A.G....A......TC...G....  104600310
1        107437955              ..T.................A........TCA.....GA.T..G.A.A  107438002
1        142109891                ..G......T....A..AA.......A..A...-.G..T..G.T..  142109847
1        178605052          ....A..-.........T..T...A...--.....A.A.-.G..G.......  178605005
1        189365340                  ..C.............A.........CT.C.....GT.C..A..  189365383
1        200109051              ....T.A....T...CC...A..T......C.......T.T.......  200109004
1        214479495                ...........TT.....A........T...AG..G..T....A.T  214479540
1        259931065         ........-......G.....A...A......A...GT..ACTC.T..G....  259931014
1        268164754                  .......T.......TA........T.G.C.A....T..G....  268164797
1        271283164                  ............AG..A..........A.C.-.T..T..G.A..  271283206
1        279449891                  .......G.A....A.A.TT....A.T.........T.......  279449934
1        283559532                ..T..............AA...A....T.A.C.-TG.....G....  283559576
1        317607012                  ................A.T.....A.T.....GGA.T..G....  317607055
1        362523542                .................AA..A.......TCC.-.G..T..G....  362523586
1        381225679                ..................A..T.......A.C.-.G..T..G...A  381225635
1        421542210                   ..............AA....A....C....A...C.......T  421542168
1        426952433                  ................A..TCT..T.T............C..CT  426952390
1        439261643                .........A.AC.....A..A.A.....A.AG.....T.......  439261598
1        440323194                ....C....T.T.G....A..T......TT......A.T.......  440323239
1        443987413                  .........T....A..............T......G....T.A  443987370
1        451620674      ....A.T............T........AT...A..A..A.C......T......T  451620729
1        457434484    ...A....A....-...........C...AA..TG...A..A.T..C...T......T  457434428
1        487899138                     ...T..A......A..A.......TG...GG..T.......  487899178
1        517342376   ....A..A.T.C.T...........T....TA..........G.A...G..T.......  517342317
                                          \                                     
                                          |                                     
                                          T
1        517968548        .....CAG...............G..A........T.A.C.-.GA.T......T  517968600
1        548173075      ..C...T..TA................AA.........TG.....G..G......T  548173130
1        592386053                                                  ....G.T.....  592386042
1        597203176               .................AAA..T.....TCA...A.G..G..C.T..  597203222
1        612536156                ................A.A........A...C.A.GC.T..G....  612536111
1        619559732                  .........A......A........TC....A...GG..G...T  619559775
1        623160915                  ................A.G........GGTT.....T..G....  623160958
1        631524027      ....A.A...TC............AT..A................T.AT......T  631523972
1        631874042                  ................A..........G.C.-..A.C..G....  631874000
1        638995065        ..A......C.....A....T.....A......A.T.A.C...G.G........  638995012
1        22825382                  ...C.........A...A........A.A.T.-....T.TG....  22825339
1        152622577                .........T......C.A....A.A.A.A.ACA.G..T..G....  152622622
1        160076422             ..............A...........A.A.TGG...A.G.AG.GT...A  160076374
1        287873556    ...A..A.T...A...........T.....A.........------T.A....G...T  287873607
1        383629654                     ........C....A..........A.T..G.-.G.TGCA..  383629693
1        408042760                .................AA......AA..A.C.-.G..T.......  408042713
                                        \                                       
                                        |                                       
                                      GTA
1        408840665                 ...C....T......A.A........G.A.C.-....T..G.A..  408840622
1        429278090                  ..C.............A...C......G.C..-G..T......T  429278048
1        479235759                       ....A......A......A.------...AA..GG....  479235727
1        498157053                     .............A..........-----G...T..G....  498157088
1        520245497    ...........A..A...............A......A.TT.T......CT..GC..T  520245437
                            \                                                   
                            |                                                   
                          AGC
1        520761421    ...A..C......C..............-....A.....T.A...-.T.A.......T  520761364
                                                           \                \   
                                                           |                |   
                                                           T                G
1        522133780                  ..........T.AT..A..........G.C......G.TG....  522133736
                                                                    \           
                                                                    |           
                                                                    G
1        576963937                 ................AA..........A.T.-.GA.T..G.AG.  576963980
1        611153734                 ....C............A....A..AT.A.T.-.G..T..G....  611153777
1        1967274                    ................A....A.AT.TT.A.A...C.......T  1967317
1        22908298      ..A..A.G..T..................A......A..TGG.....A.TG......  22908354
1        42586988                      .............A..........ACC..-.T.T..G....  42587027
1        45116662                   ...A............A...CA...TTT..G.....CG......  45116705
1        73365322      ..A..A.T...T.................A..T.......G.A..C...T..G...T  73365266
1        87414461                   .......T...C...AA......A..TA......T.C.G.....  87414418
1        89775313                .....A......TG..G..A..T............CT..T.......  89775359
1        131483806                     .............A.......A.C..A....A.C..CCA..  131483766
1        150440902     .....A...C..C...............AA..G.A.....G.A..C...T......T  150440958
1        184535282                ..T...............A........TC....A.GT.T....T..  184535237
1        186416216        ..A....A................AT........ATTG...A.G..T.....G.  186416269
1        209544664                    ...A......AG..A......A.TT..T...G.........T  209544705
1        213493805                  ..............A.A............A..C...T...CAGT  213493848
1        217468928            ..G...TG.....T..C.A...A.........CTG.............G.  217468879
1        218741149                  ..............-............A.C.-.GA.T..G....  218741190
1        227039449                   .............A.A......AA.C....A....T..GC...  227039491
1        232304954                  .............G..A.........TG.....G..T..C.A..  232304911
1        233883340                  ............C...A.........TG.A...GA.TT......  233883297
1        246679414                    ............A.A........AT........CT..G...T  246679373
1        259877882                   ........TG...A.A..........AGC......TT....TT  259877840
1        264588545                .........G.......CA........TCAT.G..G..T..G....  264588590
1        273126100                                ..A.........C....A...CTC.G..T.  273126129
1        278530794                  .......T.....GTAA...A....AT....C..C...G.....  278530837
1        281676329                .............GA...A.......--......G...T..G....  281676373
                                                                   \            
                                                                   |            
                                                                   T
1        284415939                    ....G.......A.A.......A..A.C...GA.G..G.C..  284415980
1        304384174        .....TAG..................A..........A.C..GG..T..GAA..  304384121
1        315897185                  ...C...A.T......A.................AAT..GG...  315897142
1        326185623                      .......AA...A.T..A.......T......TG......  326185662
1        352402004                 ..........A...C..A..G.......A.C..G.T.T..G...T  352402049
                                         \                                      
                                         |                                      
                                         C
1        360211919          ......TC.T.....T.......TA..............A.G.CC......T  360211970
1        374002389    ...A..A.T...AC...A............A......A...A.C...G..T.......  374002332
1        380251043                    .......A......A............A.ATG..C...AAG.  380251002
1        396631180        ....A.A..................AA.T..A..CGC...G..........A.A  396631125
                                    \                                           
                                    |                                           
                                   TC
1        399958523                     ...........A.A..T....C.T.CA...G..T..G..G.  399958563
1        456901395                  .......TT...C...A....A....C..A....A.T..C....  456901438
1        458615896                  ...............AA........TTG..T...A.T.C.....  458615939
1        469001597              ..............G.A...AT......A.C...G...T.T..GCC..  469001644
1        482970241                      ............A..........A.T...GA.T..G...G  482970280
1        492478055                     .........A...A.G.......C..A....T.........  492478095
1        496376015             ..T...T.....T......ATA...................TC.C...T  496375967
1        515500295     ..A........T...............A.A........TTG....TG..T..G.A..  515500239
1        524066097                ................-............A.T.-TG..T..G..G.  524066054
1        557709127                ..T...............A....-...GGT..C-.G..G..G.A.T  557709084
1        558718340                                                  ....T..G....  558718329
1        574268128                  .............G.AA..T...........A.G..T.TG....  574268171
1        575935443          ..T....C...............CA...C.....CA.T...GA.T......T  575935494
1        603574876                ..................A........T.T.AT.TG..T.......  603574921
1        603995688                  ................A..TGA...T.G.C...GA.T..G....  603995645
1        619790608                 ...............-A...........A.T..-G..T..G..C.  619790566
1        634896601                     ........AA...A..G.......G.C.A....C.......  634896641
1        74103161         ......G.-.................A...--.....A.C.-.G..T..G....  74103112
1        99621339                   ....C.......A.ACA..G......C............GAT.T  99621296
1        311022570    ......A.G......--.............A..T......TAG...C...T..G....  311022514
                                 \                                              
                                 |                                              
                                 T
1        450893158                ...........A......A......A.T.A.C.-.G.GT..G....  450893114
1        457129822                 ......C........A.-..T....AA.A.C.-.G..T..G....  457129864
1        491638712                ................A.A......A...A.C.-.G..T..G.A..  491638668
1        497218004                ..T............GA.A........A.A.C.-.TT.T..G.A.T  497218048
1        616226196             ....A.....-.........CA......A...G.T.A.T..T.TG....  616226149
1        35252876                  ............AA...A.......AA.A.C.-.G..G..G.T..  35252833
1        41819448                  .................A......A...A.C.-.GA.T..T...T  41819491
1        121835189                 .............T.A.A..........A.C.-.G..T..G..C.  121835146
1        183434785                   ......T..G.-......G.T....TA.C.-....T.......  183434744
                                                           \                    
                                                           |                    
                                                           A
1        301215636  .T...A....A....A................A....A.....AGC.AG...T..G..C.  301215576
                            \                                                   
                            |                                                   
                            A
1        307906408                .............C....A...--.A...A...-.G.G.C.G....  307906366
1        382959213              ....-.........T.A...A..........GTC..G...C.TG....  382959167
1        452211246                 ......G....C....TA.......A..A.C.-.G..T.......  452211289
1        475154937             ....C............T..AA..........A.T..TG..C..C....  475154985
1        490799168              ..T...........G..G..A........T..----...A..GC..G.  490799125
1        519179139     ..A..A.T....C................A......T...G.C.A..T.TG.G....  519179082
                                          \                                     
                                          |                                     
                                          T
1        528149970                 ..............C..A..G...AT.TT.....TA.C..GCT..  528150014
1        14842229                 ..................A..........A....-...T..G....  14842273
1        216958956                ..................A......A...A....-...T..G..T.  216958912
1        457915429                ..................A..........G.C..-...T..G....  457915473
1        650263241              ..T.................AC.....A...TG..A.G..C.......  650263194
1        418042342                ..................A.......A..ACC..--..........  418042299
1        423707111         ....C.T.................AA..........G.C..-G..G..G....  423707060
1        133608362        .....CAG.............................A.C..-......G....  133608414
1        381180904                ..................A..........A.C..-G..G..G....  381180860
1        489745507        .......T..................A.......C..-....-...T....A.T  489745558
1        32419920                 ..................A............T..-G..T....A..  32419876
1        53605983               ......C.......T.....A........TC.....G.A.C..T....  53605934
                                          \                                     
                                          |                                     
                                         TG
1        208091104               ...................AC...A.........A..AA.......T  208091151
                                                                     \          
                                                                     |          
                                                                     G
1        352544261                ..................A..........A.C..-.T.T..G....  352544217
1        608721302                ...........A......A..........A.T..-G.....G....  608721346
1        40931946         ......G.-.................A........T.A.C..-G..G......A  40931997
1        116905294                    ..............A.........C......G..T......T  116905335
1        420193614                ..................A....A.A...A.A..G-..T..G....  420193570
1        516670430               ..............G....A..........A.CT.-G..T..G....  516670385
1        642373517                .......G..........A..........G....G-..T..G...T  642373561
1        46306126                 ........G....................G.C..-G..G..G....  46306170
1        47670328                 ..................A..T.......A.C..-G..T..G....  47670372
1        81548414                 ...........T......A..........ACC..-...T..G..G.  81548458
1        225976994                ............T.....A.G........A.C..-...T..G..T.  225976950
1        418501094                ..................A..........A.C..-G..T.......  418501138
1        448103166                ..................A..........A.C..-G..T..G....  448103210
1        456392825                ..................A..........A.CT.-G..T..G....  456392781
1        482516927                ...............G..A..........A.C..-G..T..G....  482516883
1        498320385                  ................A...G......G.C..-...T..G....  498320427
1        606585418                ..................A..........A.C..-G..T..G....  606585462
1        632074919                 .................A............C.-....T..GG..T  632074876
1        96888136                  .....G...........A..........A.C..-G..T.......  96888093
1        108072809                   ...............A........T...C..-...G..G....  108072768
1        470792325                 .............A...A..........A.C..-G..T..G....  470792282
1        512452234                 ............G....A..........A.T..-.....TG....  512452191
1        613317332    ......A.G.......C.....C.T.....A........T.----.....T..G....  613317385
1        454795902    ......A.T.....T.C.............A..........A.C.A....T..G....  454795845
1        516682223                  ................A.....T....A.T..-G......G..T  516682265
1        650752851                 .......G.....T...A..........A.C.-.G..G..G....  650752808
1        6290055                  ..................A..........A.T..-G..G..G....  6290011
1        35537327                  ....C............A..............A.G..T.......  35537283
1        46778574                 ..................A..........A.C..-G..T..G....  46778618
1        58217371              .....................A......A..TG......A....G....  58217419
1        129737224                ..................A..........A.C..-G.....G.A..  129737180
1        137010098                ..................A..G.......A.C..-...T..G....  137010054
1        143128337                .................CA..........A.C..-G..T..G....  143128381
1        195935084                ..................A..T.........T..-G..T..G....  195935040
1        212336669                ..................A..........A.C..-T..G..G..G.  212336625
1        223052347                    ..........A...A....A.....A.T..G-..T.......  223052387
1        266598483        .....CAG..............A...A..........A....-G..T.GG...G  266598535
1        323392480     .......T..T.CT...............A.G........A.T....T.T..G...T  323392537
                                                                     \          
                                                                     |          
                                                                     G
1        353663483                   ...........A.A.A..........A.C.--...T.......  353663443
1        363544267                .............................A.A..-G..G..G....  363544311
1        432752028        .....CAG................-.C....C.....A.T.-.G..T..G....  432751977
1        459105392                ..................A..T.......-..CA.G..T..G....  459105348
1        460692587                 .................A.......A..A.C..-...T.......  460692544
1        467674657                 ................TC.........C..AG...T.T.C.....  467674613
1        506317797                ..................T...C......A.C..-...T..GAA.T  506317841
1        630723089    ...A..A.G....C.....-..........A..........A.AGC.G..T.......  630723145
1        641962023                  ................A...C......AC.......-T..G.T.  641962068
                                                                    \           
                                                                    |           
                                                                  CAA
1        650063116                 ...............-............A.TT.-...T..G....  650063158
1        28563614                  .................A.......A..A.C..-G..T..G....  28563571
1        59414599                  .................A..........A.C..-C.....G....  59414642
1        193488415     ..T....G..--.................A..........A.C.-.G.....G....  193488468
1        281454336                    ..............A..........A.C..-......G....  281454376
1        288097097                    ............-...........G..C..-G..T.TG....  288097136
1        340874705                ........T......G..A......A...G.C.-......TG....  340874749
1        418034310                 .................A..........A.C..-G..T.......  418034353
1        419837043                 .................A..........A.C..-...T..G....  419837086
1        421263032                 .................A..........A.C..-G..T..G....  421262989
1        431853069                ..................A..........G.C..G...T.......  431853115
                                          \                                     
                                          |                                     
                                          T
1        482751282                 .................A....A.....A.C..-G..T..G....  482751325
1        640382288                 .............A...A..........A.C..-...T.T.....  640382331
1        9362683                  .............A....A..........A.T..-G..T..G....  9362639
1        30746311                 ...T.....T..T.....A............T..-G..G..G....  30746267
1        33460765                      .............A..........A.C..-G..G.TG....  33460726
1        53982638                 ....C.............A.......AT.A.C..-...G..G....  53982682
1        112012286                ................A.A..........A.T..-G..T..G....  112012330
1        212655693                    ........T.....A..........A.CG--...T.......  212655732
1        223318927                ............G.....A..........-..CAGG..G..G....  223318883
1        372644845                ................-............A.C..-G..T..C....  372644802
1        380350096                ................AAA..........A.T..-G..T..G....  380350052
1        390376347                ............G...A.A........T...C..-G..T..G....  390376391
1        418290472                ..................A..T.......G.CT.-G..T.......  418290428
1        420428596                .................AA........T.A.C..-G..T..G..G.  420428552
1        422525648                ..................A..AG......A.C..-G..T..G..G.  422525692
1        424734687                .................AA..........A.C..-...T.......  424734643
1        451069674                ................A.A..........GGT..-G..T..G....  451069630
1        460413381                  ................A....C.....A.C..-G..TG.G....  460413339
1        486934216                ..................A..........G.C..-G...C.G....  486934260
1        508357852                ..................A........A.A.C..-G..T.CG....  508357808
1        528371728           ...C..C................A..T.......A.C..-G..T..G...T  528371777
1        559041002                ..............A...A..........A.A..-G..T..G....  559040958
1        576310837        ..A....T.CT...............A....A.....A.C..-..........A  576310785
1        595253399                ...............G..A..........A.C..-G..T..G....  595253355
1        632116220                .................AA.......A...GC..-G..T..GG...  632116264
1        22801966                  ..T..............A..........A.C..-...T..GA...  22802009
1        43160581      ..A..A.....TC.......T........T.GT.......A.C....T.........  43160524
                                                                     \          
                                                                     |          
                                                                     T
1        79196178                  ................AT....A.....A.T..-.C.T..G....  79196221
1        96021151                ............A..A..........A........G.A.T....T..  96021197
1        170522268                 ...............-.........T..G.T..-G..T..G....  170522310
1        219127452        .....CAG..T...............A..........A.C.-TG..T..G....  219127504
1        227060750                 .................A........AC...G..GC.T....A.T  227060794
1        234165841                 ..........T......A..T.......T.C....A.T..T....  234165885
1        242403576                   .............A.A..........A.C..-G..T..G..G.  242403535
1        302321643                   ...............A............C..-G.....G...T  302321684
1        321438936                ....C.............A........T.A.C.-.G..T..G....  321438980
1        324429709                 ................AA......A...A.C..-...T.....T.  324429666
1        355535074                 .................A..........ACC..-G..T..G....  355535031
1        369756494                 ........T..T.....A..T..............T.T.......  369756538
1        381607757              ...........TG.......C....A....C.......A.T......T  381607710
1        382383095                   ...............A..........A.C..-G..T..G....  382383054
1        383460325                   ...............A........T.G.A...G..T.....GT  383460367
1        419973696                 .................A..........A.T...GT.C.......  419973652
1        425568901                 .................A........T.A.C..-G.AT..G....  425568944
1        425772176  .T...A..A.T....CA.............A.A..........A.C...G..T....-.T  425772118
1        433415249                 ...C.............A..........A.C..-G..G..G...A  433415206
1        437518813                ........C........AA.......AT.A.C.-....T...G...  437518769
1        443808705                 .................A....A.....A.T..-...T..G....  443808748
1        469688728                 ................AA.G..A....C.....G...T.......  469688772
1        516617145                  ...........A....A..GG...A..-----....C.G.....  516617107
1        518682939                 .................A..........A.T..-G..T..G....  518682896
1        524428962                 ...............-.........A.CA.C..-...T..G....  524429004
1        596184810                 .................A......A.T.A.T..-G..T..G.A.T  596184767
1        605848292             ....C......G........AA..........G...A..A.T..G....  605848244
1        620663093                  ................A..........A.C...G..T..G....  620663050
1        624439178                   ...............A..........GGT..-G..TG......  624439219
1        641448001                  .......TG....GA.A..T......G.................  641448044
1        644443538        ....A....C.......T.......AA..........A.TG....C........  644443591
1        658142924                .........T.......TA...........GC..-G..G..G....  658142968
1        41798562           ..T....-................A..........A.C.-.G..T..C....  41798611
1        49494207                     ..............A........T.A.C..-G..T....TG.  49494167
1        108849610                ..............-.A..........A.A.C..-G..T.......  108849653
1        127703641        .....CAG.................AA.T.....A..A.T..-G..T..G....  127703693
1        139514835                ....C.............A.........-------...T.TG....  139514797
1        210162103                  ................A........G.A.T..-G..T..GG...  210162061
1        211918777  ...AG..G..-....C......GT................ATTAG.......T.......  211918719
1        221107237        .....CAG.............................A.C..-G..T..G...T  221107289
1        350565085                ...........T.CA...A..........A.C..G-..T..G....  350565129
1        361299957             ....C................A....AT....A.CCAC...T.......  361299909
1        363199031             ................CA...A.......A..G.T..TG...CC....T  363198983
1        403129561        .....CAG........G.........A..T.......-.CT.GG..T..G....  403129613
1        406137814                  .............G..A..........A.T..-...T...G...  406137772
1        416563571                 ......G......A.A.A..........A.C.-.G..TG.G....  416563614
1        431478501                 .....G..T....A...A..........G.C.-.G..T..G...A  431478458
1        477995541        ......G.-.................A..TG......A.C..-GC.T..G....  477995490
1        487791370                ................-..........T.A.T..-...T..GGA..  487791327
1        38268293                  .................A..........A.TT.-G..T..G....  38268250
1        65684748                  ...............-.A..T.......A....-G..G.......  65684790
1        73168735                 .............G....A..........ACT..-G..G..G....  73168779
1        85097794             ....TC................A..T.......A....G...T..G..T.  85097843
1        113027642                ....C.............A..-.......A.C.-.G..T..G....  113027685
1        226812475           ...C..C.....C.T........A..........AGC..............  226812425
1        233444518                ................A.A...C...A..A....-G..T..G....  233444562
1        261187409                    ........T.A.............C..A...G...G.....A  261187368
1        267290059                   ...............A....A.....A.T..-G..T..G....  267290100
1        316666537                ..............A...A..........A.T..-T..T....A.A  316666493
1        338587455                  .........A..A.A.A.......A.TG......A.T.......  338587499
                                          \                                     
                                          |                                     
                                          C
1        339657016                 ........TC.......A.....T...T.G.....A.T..G.A..  339657060
1        353696227                ..............A...A..T.......A.T..-...T..G..T.  353696271
1        403914353     ..A..A.T....C................A.....TAA.......G...T.......  403914409
1        419962198                .........T.A.C....A............C..-G..TT.G....  419962242
1        420847537                ..................A..........A.T..-G.....G....  420847581
1        425353567                   ...........A.A.T..T.......A.T..TG..T..G....  425353609
1        430217151                ..............A...A..........A.C..-G..G..G....  430217107
1        450820118     .....A.T.A...................A..........G.T..C...TCC.....  450820062
1        461609214                 .............A.A.A..TA............G.AT.....G.  461609170
1        463587208                ...........C......A.....C....A.C..-...T..G....  463587164
1        465824111                ..................A........G.G.C..-G..T..G....  465824067
1        480858766                 ...............-.A......A...A.T..-G..T..G....  480858808
1        578870876                    ..............A..T...AA..A....-G..T..G....  578870916
1        587550519                ..T............T..A..........A.C..-G..T..GG...  587550563
1        592367898                ..................A..........A.CT.-G..G..G...T  592367942
1        597212957                   ......T........A..............TCT..G.G...GA  597212915
1        603950256                 .................A.........TG.....TA.T..G..GA  603950300
1        626089626                 ........T........A.............G.....T.TT..G.  626089670
1        627571717              ...C..............T.A.C..C.........A...GT.......  627571764
1        628920635                .................AA..........A.A..-G.AG..G....  628920591
1        633437329                   ............G..A.........C......GA.G.TC....  633437287
1        640995723      ....A.TC....T...............A.......A.TG.....G..T.......  640995778
1        51763802                  .................A..........A.C..-G..T..G.ATT  51763845
1        55458008                  ...........GA....A..........A.C..-G..G..G.A..  55458051
1        85056587                 ..............A..TA..A.......A.C.-..AAC.....G.  85056631
1        262056936              .......G............A.........T....T.G.GT.......  262056888
                                     \                                          
                                     |                                          
                                     C
1        311612199                    .............AA..........A.C..-G..T.......  311612239
1        369886421          ...C....-..........AA..............T...A...A...C..T.  369886471
1        404474924  .T...A..G.T...AC..............CAA.G.....TT.GCC.-.G..T....A.T  404474982
1        407164042                ..................A....A.....A.C..-...T..G.T..  407164087
                                          \                                     
                                          |                                     
                                          T
1        415318657                ...........T.....AA.......A..A.C.-.G..T..G...T  415318701
1        454273337                 ................AA..........A.C..-G..T..G....  454273294
1        476671720                ..................A..T.A.....-----G...T..G...T  476671680
1        529474370                    ..............A..........G.C..-G..T..G....  529474330
1        541628458                 ................AA.....G.A..A.C..-G.CT..G....  541628415
1        547447130                 ...........C.....A..T.....--....T.G..T.......  547447088
1        621317759                 ...............A.A..........A.T..-...T..G..G.  621317716
1        15026302    ......C......TC.T.......TT.....A............A......T.C....G  15026362
                             \                                                  
                             |                                                  
                            CA
1        22022653                 ..................A..........A.C..-G..T..GG..G  22022609
1        88307987                 ................-........A.T.A.C..-G..T....A..  88308030
1        108698180                     .............A....T.T...A.C..-G.....G...T  108698141
1        146325743                ..................A........TGA.CC.-G..T..G..C.  146325699
1        160230060                ............G..G..A..........A.C..-G.CT..G....  160230016
1        161089254        .....CAG...........A......A.......A..A.C..-G..TC.G....  161089202
1        221753963                     .............A..........A.T..-G..T..G....  221754002
1        265367269          ....-...T...............A........AGT..G....GT.......  265367319
1        271353993                ..............T...A..........A.C..-GC.TGGG....  271353949
1        320381963                 ...............A.-...A......A.TT-.GT.T.......  320381921
1        369065728            ....T.T........A..A...T.........TT.TT..-..T..G....  369065680
1        383705945                ..................TG...C.....A.T.-.T..T..G....  383705900
                                          \                                     
                                          |                                     
                                          T
1        409390604                  ...........AA...A..........A.C..-G..T.TG....  409390646
1        432598192                ................A.A..........A.C..-G..T...CA.T  432598148
1        435427131                ..............AGA.A..........A.A..-G.CT..G....  435427175
1        452250447                ................A.A...G..A...A.C..-G..T..G....  452250491
1        487407700                ...............T..A..........-TT..-...C.G.....  487407743
1        496852424                ...........A..A......T....A..A.C..-G..T..G....  496852468
1        512747169                 .................A...--.....A.C..-G..T..G...T  512747128
1        521161015                ..................A..........A.T..-G..T..G...T  521160971
1        577581254                ..................A..........A.T..-GT.TG.G....  577581298
1        598679686      ...C....G.-..........AT.....A........G.A.C..-...T.......  598679739
1        609301894                ................AT...........A.C..-G..TT.GA.T.  609301938
1        19306973                  ............C...TA.....G...C....C....GCGG....  19307017
1        23202306                 .................AA..A.......A.T.-.CT.G.......  23202262
1        29363739                ........-........A.A....A.....G...TC...T..G....  29363784
1        45355965                      ......TT.....A..........G.A...GA.T.......  45356005
1        91491991       ....G.T...................A.A......AA..TT....G..T..G....  91491936
1        98720794         ..A......C..............A.A..........A.TG.....TCGG....  98720847
1        105385022    ...A..A.T....C.............GA.A..........A.T......T...A...  105385079
1        106631356                ...........A......A........TC.........G..CCA..  106631401
1        117948087                 .............T.T.A..........T...A.GA.TC...T..  117948043
1        125025951                   .............A.AG......ATTA........TG......  125025993
1        125075729                 ...........T.....AG.........T.C..-G..G.GG.T..  125075772
1        140338852                .................AA..........A.T.-.TA.T.GG....  140338808
1        151955436        .....CAG...........A....AAA..T.......A.C.-.G..T..G....  151955384
1        186033075                 .............T...A.......A.T........G.G.G...T  186033119
1        187888679                   ........A..A...A......T..C.TA..............  187888721
1        212516463                    .....T..G.A..AA.G........A.T..G-..G.......  212516503
1        256488878                 .................A..........A.C..-GT.T....T.T  256488921
1        267571242                   ....C.........AA..T...A....G..C....T....A.T  267571200
1        270699999               ......C...T......A.A....A..............T...GC.T  270699953
1        277228620     .......T...T...........G.....A.....T....A.A...G..T..G...T  277228563
                             \                                                  
                             |                                                  
                             A
1        303960734                 .............A.AAA.......C........GA.T..T...T  303960690
1        306347330             ....C................A..TCA..A..A.A.A....T..G....  306347282
1        314279653                   ...............A.......A..G.TTA..T....T....  314279611
1        318775330                     .............AC........TA.T.-.G..T..G....  318775369
1        323362047                ........G..A......A..A.......A.C.-.T..T......T  323362003
1        350414109                 .................A......A...A.C..-G..T..GG...  350414066
1        379205110          ..A....C..............AAA.....T....G.C.C.G..T..G....  379205059
1        389139492                 ................AA....A.....A.TG..G..T..T...T  389139536
1        394375462           ..C..T.......G....G..A...GG.....TT....T...A........  394375512
1        429618491               ..C................A......AA........G.G.C.G....  429618537
1        432203916                                                  ...........T  432203905
1        440346511              ..T.............A...A......T.G..TC.A..A.........  440346558
1        464114291                 ............G....A...C......A.CT.-G.CT..G....  464114248
1        470914420               ..................AA.........T..A...GC.T.TG...T  470914466
1        473518962                      ..........A.A......A.AC.T...C...T.C.....  473519001
1        503189175                 ................AA.G........A.C..-...T..G...T  503189132
1        514122775                ...........A......A.......A.T.CA.A....T...G.CT  514122821
                                          \                                     
                                          |                                     
                                          T
1        515338519           ....G..............A..AA.........C......G.AG.C....T  515338569
1        527618609                      ............A.....G..T.......GA.T..G....  527618648
1        545820341      ....A.T..T.............A...AA..........G.C.....GT......A  545820286
1        553954706                   ....C........A...........TTG..A....T..G..G.  553954748
1        560469979               ...T.................G.......C...G...A.T..GCA.T  560470025
1        574401652                ..................A......A...A.C.-.GA.T..G....  574401608
1        588079391                   ............TA.A.........C....C....T..G....  588079433
1        592303878                   ...............A..T....A..A.C..-G..T..G....  592303919
1        605270432                 .................A...C....T.A.C..-G..T.G....T  605270475
1        615304021                    ..............AG.......A...C..-G..T..GG..T  615303981
1        620917512                   ........................ACT.....GA.TC...A.T  620917554
1        631988591                 ...........T....AA..........A.T..-C..T..G....  631988634
1        632786872                 ...........GA....A..........A.C..-...T..G.A..  632786829
1        638971410             ....C................A...A..TTG.A.A..--..T.......  638971364
1        52552501                     ...........GT.A..........A.C..-G..T..G...T  52552461
1        129914774                  ..............A.AG.........A.C..-G..T..G....  129914816
1        157243084                  .............G..A..T.......A.T..-G.C...G....  157243126
1        178709402             ...T...........T.....A............C.ACT..T..GG...  178709450
1        222309582        ..C..C.T..................A........T.A.C..-G..T..GG.G.  222309530
1        234161245                  ..............A.A..........A.C..-G..T....A.T  234161203
1        288296295                ..............-.A........A...A.C..-G.AT..G....  288296252
1        390665197                     ...........ACA........T.A.....GA.T..T...T  390665157
1        393163939                 .............T...A..........A.C.-..T.T..G....  393163896
1        424170176                  ..A.............A....A..A..A.C..-G..T..G.C..  424170134
1        447414653                    .............AA..T.......G.C..-G..T..G....  447414613
1        476299017             ..........-....T.....A.......A.TG.TG.G...T..G....  476299064
1        481856817                ............T....A-..........A.T..G-..T..G....  481856861
                                             \                                  
                                             |                                  
                                             A
1        486287199            ..C......................G...A.TC..CTA....T..G.C..  486287149
                                          \                                     
                                          |                                     
                                          G
1        545003337                ................-....TG......-.C..-G..C.......  545003379
1        550906732                 ................AA..T.......A.CT.-G..T.......  550906775
1        559310696                    ..............A..........A.C..-G..G..G....  559310736
1        575025778             ....C................A.T.A..T...G.....GA.T.....GT  575025826
1        609733919                  ...............AA......AA..A.C..-...T.G.....  609733961
1        632411477                  .....A.....................-.AT.GG..T.......  632411519
1        34219579                   ...............AA.......A..GGC..TG.....G....  34219536
1        41433194                 ............T.....A.......A..A.C..-...TT.G..G.  41433150
1        42234778                 ...........A......A.......T.CG..GA....T..G...T  42234733
1        42980507                  ...............-A...T.......-.A..-...T..G....  42980466
1        60686605                    ...........A..AA..T.........A...T..T....C..  60686563
1        73816647                  ...........GA..A.A.......C.C..C..G...G......A  73816603
1        74636261                       .....AGG....A......................GA.G.  74636300
1        88408802                  .............T.-............A.C..-G..T..GCA..  88408844
1        91609478                   ..............A.A..........AGC...G..TGC....A  91609435
1        107944735                  ................A..........A.C...GT.T..G...T  107944778
1        136620468                ..T..G............A..........G.C..-G.AT..G....  136620512
1        142993397                 ............CA...A........T.-.A..-......G...T  142993439
1        143176438                      .......AA.........G..A.TG...T...T.......  143176399
1        143860516  .T...A..A.T....C................AC.....CA.......GG..T....     143860460
1        160139053                 ...............A.A..........-.A..-..CT..G....  160139095
1        161036472                      ..T.........A..T....C.TT......A.T.......  161036433
1        161077542     ..A..A.G...T...........T.....A..........G.TG...T.T..G....  161077598
1        167495443                ...........C...CC.A....A...T.A.C..-...T..G...T  167495487
1        202592942              .........-.T.....T......CA....TG.....TA.T..G....  202592988
1        208123228                 ............AAG..A..T....A..A...A.G..C.......  208123184
1        215396478                    ............T....G...A.TC........GC.TG....  215396437
1        227180453                 ...C......A......A............AT...A.TC..G...  227180409
1        231060780                                                  ....T.......  231060769
1        238944074                 ........T.....G..A......A...A.C..G.T...GG....  238944030
1        257283260                 ..............G..A..T.A....CT...C....G.......  257283216
1        276363377                 ........T.TTCA...A.T............A.....T...C.T  276363421
1        291788153                 ...............-....T...A...A.C..-T..T.C.....  291788195
1        299764079     ..A..A.T....................AC......A...G.A.C....T..GG...  299764023
1        328705492                .............AA...A.......AT.A.C..-...T..G....  328705536
1        353668734           ...................A.AAA...G..AA..A...AG...TG......  353668784
1        371083068              .................CA.AT........C...G..TA.G......T  371083115
1        382331167                ..................A..........A.C..-T.CT.TG....  382331211
1        384086385                   ...A.T...T.....A......A...G.CG..G..T....C..  384086427
1        401041467                ..................A...C......A.A..-GT.TC....G.  401041423
1        406976626                 ..............G..A........T.T.AG.T...T..G....  406976670
1        407616875                   ..........AA...A..........A.T..GGA.T..G....  407616917
1        410191665                 ......G.A.C......T........TTGT....G.C........  410191709
1        416453375                      ............A........TC..T.A.T..TG.G....  416453414
1        417785909               ..........-----....A..G.....TT.....--.G...G....  417785948
1        423460501                ...........AC.....A..T..GT.A.A.T..-G..T.......  423460545
1        429424202                   ...............A......A.T.T.C..-G..T..T....  429424161
1        429425312               ...............A...A..T.A..TTCT.....G....G....T  429425266
1        434119217                            ......-......A...A.C..G-..G..G....  434119248
1        445407651                    .....T.......AA....A...TC..C....C.G....T.T  445407692
1        446944826                        ....T.....A............T..TG..T.C....T  446944863
1        467340745          ..T..T..................AG...A.....A.T..GGA.T....A..  467340694
1        474485603               ..C.......T.......AA......A..TT.....CC.C..G....  474485557
1        475709291              ...C......G...G.....A.G.A...T........CT.T..G....  475709244
1        481111181                ..A.............A.A..T....--....---..CT..G....  481111141
1        485533109                 ................AA..T....T.C...G..G..T..G....  485533153
1        522043023                ...........A.....CA..........A.C..-G..T..GA...  522043067
1        523322010                ...........A..A..AA..........A.C..-G..T..G....  523321966
1        528052868               .........GT....A.A.A........TCT..GA.......G...T  528052822
1        548515771                        .........AAG...A.....G.C..G.T.T..C....  548515808
1        561857048                 ..........AC...A...........CT.....GA.T......T  561857092
1        562977110                ..................A..T.......A.C..-G..T..GC..T  562977066
1        594472839                   .......................A.TT...AT..GT....A.A  594472797
1        608106073                 ...............A.A..........-----G...T..G...T  608106034
1        618824382                 ..C...........GA.A........T.G...A...C.....C..  618824338
1        620094691                ................AA-..T....---------...T..G....  620094656
1        627371142                     ...............G..C....CA.....GA.T....A..  627371182
1        630875333                    ...C....T.....A..........G...----.T..G...T  630875296
1        657717386    ...A....T....C.......TG.......A....C..A...TC...GT.C..G....  657717444
                                      \                                         
                                      |                                         
                                      C
1        40169770                 ........G....G.-..A..........A.C..G.T.TC.G....  40169815
                                                                     \          
                                                                     |          
                                                                     G
1        351022656                ..................A..........T.T..-G..TG.GG...  351022611
                                          \                                     
                                          |                                     
                                          T
1        367462259                   ...............A..........A.C.-..T.G....A.T  367462300
1        409048161                 .................A...A.....----------...CA...  409048195
1        410564978             ............T......A.A..T.......A.TGT.G..T..G.C..  410564930
1        449742976                ...........A......A........A.A.C.-.G..G..G....  449743020
1        500067509                 .................A....A.....A.C..-G..T.TG.A..  500067466
1        569719870      ..G...A...-...................G....C..CA..G..GC.T.GG..G.  569719816
1        591550115                ............-----.A.....CA..C..C...-..T.......  591550154
1        610424806               ...A...............A...G....T.A.C..-G..T.......  610424851
1        633567812                    ..............A........G.A.C..-G..G..G....  633567772
1        656082727                ................-A.......A...A.TC.-GC.T..G....  656082770
1        469619963                ........G.........A............A..G-..T.......  469619919
1        478636086                ..................A..........A.T..T-..T.......  478636042
1        480450062                ................A.A..........A.C..G-..G.......  480450018
1        35143297                 .....A............A..........AGC..G-..G.......  35143253
1        135528241                ..................AT.........A.C..G-..T..G....  135528285
1        411575860              ..A.................A.........CT.....G.CTC......  411575908
                                                                       \        
                                                                       |        
                                                                       C
1        458880865                ..................A..........A.T..-...T..G....  458880909
1        518925094              ...........T........A..........A.C..---....G....  518925138
1        597452450                ..................A..........A....G.-.T..G....  597452406
1        35648725                      .............A..........AGC..G-..C.......  35648764
1        268189162                .................AA..........A.T..G-..T....A..  268189118
1        438369489                ..A...............A..........A.C..G-..G..G...T  438369533
1        561675232                ........G.......A.A........T.G.C...-..T.......  561675276
1        129719399                 .................A.......T..A.T..G-..T..G....  129719356
1        137207445                 .................A.......T..A.CT.--..G.......  137207488
                                       \                                        
                                       |                                        
                                       G
1        517895231                 .................A....A.....A.C..G-.....G....  517895188
1        656359551                 .......GT........A..........A.C..G-.....G....  656359594
1        38187723                 ...G..............A..........A.TG.G-..T..G....  38187767
1        99136862                 ..T...............-........A.A.T..G-..T.......  99136819
1        117183763                ............G....AA...G..A...A.C...-..T..G....  117183807
1        258015330               ........C.....CA...A...-......T.....G..T.......  258015375
1        479242391        ..C...AG..................A..A.....A.A.A...-..T.TG....  479242339
1        618516074                .......-..........A..........G.C..G-..T.......  618516117
1        635255273                 .................A..........A.C..-G..T..G....  635255230
1        641236045        ...C....-.................A..........A.C..-CC.T.......  641235994
1        645049589                .......G.....G....A..........A.T..G-..T.......  645049545
1        20680727                 ...............G..A...G......A.C..-...G..G....  20680683
1        151843978                 .......T..............A..A..A.T...-..T..G...T  151843935
1        186270466                    ............T.A..........A.C..--..T......T  186270505
1        260137268                 ........T.......AA..........A....G-..T..G.A..  260137225
1        293574038                ...........TG.....A..........A....-...T..G....  293573994
1        315510219                 ...............T.A....T.....A.C...-.....G....  315510176
1        411519728                ..................A..G.......A.C..-G..T.......  411519772
1        458900026                 ........A.A......A..........A.C...-..T..G....  458900069
1        466988696                 ......G..........A..........-------..T..G....  466988659
1        483952771                 ........T........A..........A.C..G-..T..G....  483952814
1        515326275          .............G.T.....G..A..........AGC..G-..T..G....  515326223
                                  \                                             
                                  |                                             
                                 AG
1        553562721                ..................A..........A.C..-GT.T..G....  553562677
1        595098093            .....-............A...A.....T....A.C..G-..T..G....  595098140
1        631532751                 ....G............A........T...C..--..T..G....  631532709
1        651087247                 ..............G.CA..........A.C..G-.....G....  651087290
1        240579261         ....T.T....A.............A..........A.T..T-..T..GG...  240579313
                                     \                                          
                                     |                                          
                                     C
1        260925794                ..................A.......--....---...T..G....  260925834
1        285487668                ..................A...C....T.A.C..G.-.G..G....  285487624
1        286375778                ........TT......A.A..........A.-...-..........  286375821
1        303655601             ....CT...............A..T.......G.C......T......T  303655649
1        391746768                 .............-..........A...A.C...-..T..G....  391746811
                                                      \                         
                                                      |                         
                                                      G
1        410442494        .....CAG......AA..........A........T.A.T...-..T......T  410442442
1        427494375                 .................A....T.....A.C..-G..T.......  427494418
1        433684819                .......G.T......T.A..........A.-...-..T..G.A..  433684776
1        482584331                 .................A..........G.C..-G.CT..G....  482584374
1        565871628                   ...............A..........TG....G.......A.T  565871586
1        604363780                ..................A..........A.CT.G.-.T..G....  604363824
1        615912774                  .......T..C.....A......A...A.T..G-..T.......  615912732
1        7934861                  .............GA...A..........A.CT.G-..T.......  7934905
1        50109427                 ..T.........G.....A..........A.C..G-..G..G....  50109383
1        74822922                 ..T....G..........A..........A.C..G-..T.....T.  74822966
1        210477004                .........A....A.A.A..........A.C..T-..TT.G....  210477048
1        213718469        .....TGG...........A..A...A..........A.C..-G..T..G....  213718417
1        258970206                .........T..C.....A..........A.T..G-.....G....  258970162
1        303282480                   ...............A..T.......A.C..G-..T..G....  303282521
1        354084346                 ...........T.....AG.T....A..A.A..--..T..G....  354084304
1        387606233          ....A..-................A.......T-...C..G-..T..G....  387606185
1        433965354                .......G....G.....A.......C..A.C..G-..C..G....  433965398
1        472623558                 ..........T......A..A.......A.C..--.G...GG...  472623516
1        486693200                ........G.........A........T.A.C..G-..T.GG....  486693156
1        551816761                  ..C...G........AA..TG.....T......T.......T..  551816804
1        580982644                ........G.........A..........A.C...-..T..G....  580982600
1        48265840             ..C............A......C.......ATG.........C.......  48265791
1        56014531         ......G.-.A........T......A..........AGC..G-..G..G....  56014480
1        130291180                 .................A..T...A...A.C..G-..T..G....  130291137
1        155705712                ..................A........T.A.C..-G..T..G....  155705668
1        241546663                .........G........A.......AT.A.C....-.GC......  241546619
1        290545367                  ................A......CT....C.C.G..T.......  290545324
1        435185762                 ...........T...A.A..........A.C...-..T..GCA..  435185719
1        495149746                    ..............A......A..C...GA.G..T......T  495149705
1        509772669            ...A.......A.........AA......A.T.A.C...-..T..G....  509772621
1        568239293                ..................A..........A.C..-G..T......A  568239337
1        593914317                ............C.....A.......A..A.A..-...TT...AT.  593914361
1        603957285                ..................A........A.A.C..-G..T..G.A..  603957329
1        625538810                ................A.A..........G.C..-G.CT..G....  625538766
1        642220731                 ......G....G.....A.......A.CA....G-..T..G....  642220688
1        18056969                 .........T.A......A..........A.T..G-..G..G..G.  18057013
1        19650689                   .....G..........A........TGA.C..G-..T..G....  19650731
1        21750496                  .................A..........A.C..-...T..G...T  21750453
1        35338869                      ...........A.A.......T..A.C..G-..T.......  35338830
1        48008077                   .....G..........A..........G.CT.G-..G..G....  48008035
1        48387924                 ........G.........A.......AT.A.T..G-..G..G....  48387880
1        114603565                ..........TT......A......A...A.C...-..T..G....  114603609
1        127606725        ..........T.C....T........A..........A.C..G-...G......  127606668
                                  \                                             
                                  |                                             
                              TCCAG
1        210098406                ...G.....T......A.A..........A.T..G-..T..G....  210098450
1        227752408                 .............C...A....A.....A.C..-G..T......A  227752451
1        235837613                ..A..........A....A..........A.C..G-..T..G....  235837657
1        260143442                 .................A........T.A.T..-GC.T..G....  260143485
1        315751935                  ................A.......AT.A.C..G-..T.......  315751977
1        372748323        .....CAG.................A.......A...A.C..T.-.T..G....  372748376
                                                        \                       
                                                        |                       
                                                        T
1        384432933  .A...A..A.T....C.C.CC.......A...A................G.....G....  384432993
                                                                          \     
                                                                          |     
                                                                          C
1        387803754        ...C....-...............A........AC..A.C..-G..C.......  387803805
1        406957658        .....CAG.........T.......AA..........A.C..T-..T..G....  406957606
1        445498897              ...C......-....G....A.........T..A...G..G.......  445498851
1        447903665                ......C..........AA..........AGC...-..G..G....  447903621
1        490870430  .T...A..A..............T.A....A.A........A.AT.G...T.C.G.-A..  490870372
1        566599948              ..T............A....A......A.TC.......A.G.......  566599995
1        655384709                .............G.G..A..........GGC..G-.C...G....  655384753
1        16302820                  ......G..........A..G.......A.A..G-..G..G....  16302863
1        36275366                  .......G...G...A.A..........A.TG.G-.....G....  36275409
1        83093251                 .................AA........A.A.T..-G..T.......  83093207
1        103901660                 .................A..........A.C..--..T..GC..G  103901702
1        114573497                 ..........A......A......T...A.C..G-..G..G....  114573454
1        133268701                .......G....G.....A..........A.C..G-.....G....  133268745
1        191342059                ...........A......A...A....TGA.C..-G..T..G...G  191342103
1        192310366                 ....C...T....A...A..........AGT..G-..T.......  192310409
1        194734298                .................AA..........A.C..-...T..G....  194734254
1        333681890                ...........A......A..........G.A..-G..T.......  333681934
1        393524138                     ....T........A............A..-G..G.......  393524099
1        454375916                 ...........GA....A..........A.CG.G-..TT.G....  454375959
1        458739885                 .................A.......AA.-.C.C.-..T..G....  458739843
1        462889462                ..............AG..A..T.......A....-G..TC.G.T..  462889506
1        499661884                 ........T........A.TT.A...G.A.C..G-..T.......  499661841
1        518479055        .....CAG..............A...A......A...A.T..-GT.T.......  518479003
1        568186060                   ........T......A..G.....G.A....---.T..G....  568186099
1        630691235                ..................A..........GGC..-G..G..G....  630691191
1        945234                       ................C........A.C...G.....G....  945275
1        6161732      ......A.T..................G..A..........GTC...G..T......   6161788
1        14562165   .T...A..G.AG............T...T........A..ATC..C....C.T.G.....  14562105
                                          \                                     
                                          |                                     
                                          T
1        36345467                  ................TA..........A.C..-G....C.....  36345510
1        50515434         .....TAA...C..........A...A.G....A...A.C..G-..T..G...A  50515486
1        89582158                   .......G...G...CC................GA.T..G...T  89582201
1        115709832                 ...............A.A..........A.T..-G.....G....  115709875
1        125450106                 .................A...C...A..A.C..-G..T..GG...  125450149
1        135631537                ..................A.........C........GG..GG.T.  135631583
                                          \                                     
                                          |                                     
                                          T
1        199635365                   ......T...AA...A......T...G.C.............T  199635323
1        222025334                 ...............A.A..T.....T.A.C..-G..T..C.A.T  222025377
1        227792124                 .................A............C..-..CG..GCA..  227792081
1        304143050                .......C.G........-..T.A.....A.C..G-..T...G..T  304143093
1        328882234                  ................A..........A.C..--..T..G....  328882193
1        353367763                 .................A...CA.....A.C..-G..TG......  353367720
1        354210969                                                    ..T.......  354210960
1        407119941                 .................A..........A.A..-GC.T..G....  407119898
1        466027232                 .................A..A.......A.C..-G..C.GG..G.  466027275
1        492019956        .......GA..........A....A.A........A.A.CG.G-..T..G...T  492020008
1        512441188                    .......A......A...............C...T..G....  512441147
1        538081606                ..................A.......C..G.C.-T...-..G.A..  538081563
1        555755142                 ...........G....AA..........A.C..-G..G..G...T  555755185
1        557045961                   ........A......A..T.......A.C.A....T.......  557046003
1        587512933    ...A..A.T..T.C.............G..A.........T.........T......   587512989
1        595621985                ........T.........-..........AGC..G-..T..G....  595622028
1        642876363                    ...C......T...A.............T..T..T..G....  642876404
1        1317015          .....T.GT............G....A...A.G..T.ACC.--...T.TG....  1316964
1        17114964                    ...............A.......T..A.C..--..T..G....  17114924
1        21237936                 ..........CA.....AA..T...A...A.C.T.-..T.......  21237892
1        37230120                 ....C..G..........A...CA.....A.C..G-.....G.T..  37230076
1        40148166     ......A.T.C..............G....AC......AT..........T..G...-  40148110
1        54809423    ....A.....-.....G..............A..T...A...A.C..-T..G..G....  54809479
1        72138080                  ...............-.A..........A....--..T..G...T  72138039
1        114516406                ....C...T.........AT.T..T....A.C.C.-..T..G...T  114516362
1        140227906                ..............A.A.A..G...AAT...C...-..G..G....  140227862
1        177252873                ..A...............A..T.......A.C..G.T.--.G.T..  177252917
                                                                   \            
                                                                   |            
                                                                   T
1        204963578                 ...C..........GA.A..........AGC..--..T..G....  204963620
1        216563817                 ......G..........A..........A.C.T--..T..G....  216563859
1        246028102           ......C................ACT......GT.........T..G...T  246028152
1        260859960                ........G.........A.......AT.ACC..T-.....G....  260859916
1        302748124                 ...........C.....A..TG......A.C.-.G..T.......  302748081
1        319456270                ..T.........T.....A......A...A.A..G-..T..G...T  319456314
1        352574408             ....C.G........T.A...A..........A.T....TGT..G....  352574457
                                           \                                    
                                           |                                    
                                           A
1        360173177                .........T......A.A..T.......A.C..G-..T..G....  360173133
1        412651364                    ..............A..........A.C..-G..T..G.A.T  412651404
1        417586318                ..................A...C..-...ATC..-...G..G....  417586361
1        489493353        .....CAA..T.............A.A........T.A.C..-..CT..G....  489493301
1        518728852                   .....G.........A...C...A..A.T..G-..G..G....  518728893
1        530800705             ....CT.........T.....A....A.A...AGC......T..G....  530800657
1        549254170                ...............-.A...G...A...A....-...T....A..  549254127
1        594932297                ..G.....G.........A..........A.T..G-..T..G....  594932341
1        596068740                 ...........G....A-..........A.A...-..C..G....  596068782
1        612596208               ..C................A..T.......G.C...G.....G....  612596162
1        643234277                ....C..A..........A..........A.A..G-..G..G.T.T  643234233
1        15349674                   ...........A....A.......TTC......G..G....T..  15349631
1        54047593               ............T..G....A.......A.C..A......T....AG.  54047640
1        56253580                          ...G.....A.........T......G.G...GG...  56253616
1        73258903                 ..T...............A........TT..C..TG..T..G.T..  73258858
1        86815853                 ...........A......A.......A..T.C..-G..T..G....  86815809
1        121449704                  ................A.......A..A.T....A.TG......  121449661
1        136673133              .........C.....-...T.....A....CT......A.T.....GG  136673086
                                                       \                        
                                                       |                        
                                                       T
1        142015611                ...........A...........A.....A.C..-G..G..G....  142015567
1        160181238                         .........A......A...A.C.A....T......T  160181202
1        167031181                  ...............AA.......ATC......GA.T....A..  167031224
1        202186488             .....TG..........A..............A.A..TG..T..G....  202186440
1        209958743                ..................A........T.A.C..-GT.T..G....  209958787
1        210376112             ....C...............AA........T.GGC......T....A.T  210376160
1        219635746                    ..............A......AC.T......G..C...A...  219635787
1        242465442                  .......T........A..........G.T...CA.TG......  242465485
1        265439093                ..................A......A...A.T..-G..T..CA...  265439137
1        265622938        ..A.....TC................A..........A.T..C.A.T..G....  265622991
1        279795894                  .....................A...TC......GC.T.GC....  279795851
1        297954766                .................TA..T...A...A.A..-G.CT.......  297954722
1        301778460        .....CAG..................A..T.......A.T..--..T..G.A..  301778409
1        302170969                ....A.............A....A.....A.C..-G..T....ATG  302171013
1        315906124                ........G........AA..........A.C.TT--.T..G..G.  315906081
1        318652131                 .................A..T...AA..A.CT.G-..T..G....  318652174
1        351525187                  ................A..........T.T.ATGT.T..C....  351525230
1        355579112             .....G...GC.T.......AA........A.............G....  355579160
1        358932484                  ....G..............A.......G.C......T....A..  358932527
1        366758128  .T...A..A.T...TC.......T.......AA.T......T.A.C..--..T..G..CT  366758185
1        382493261                ..T......A.A.....AA.......A.C....A............  382493306
1        390710720                 ..G.....T....A..AA......A...A.C..G-..T..G...T  390710677
1        406033326                ...........A.....AA..........A....-GT.T..G....  406033370
1        406972420             ............A....A..AA........T.A.C...G.C.......T  406972372
1        431840744                  ..G...C.......A.A..............A....T.T.....  431840701
1        448393966                ..................A.........GG.C..-G..T..G...T  448394010
1        460284151                 ........T..G.....A....A..A..A.TG..-..T......T  460284194
1        526698973                    ...A.............T....A...........T..G..T.  526699014
1        549978984        ..A...A................G..A.......C.TG......T.T..G....  549978931
1        562017575                  .............G..A..........AGC..C...T.TG....  562017532
1        592001811                   ...............A..........A.T..-G..G..G..G.  592001852
1        609448401         ....C.T....C.............A..........A.C..-C..T....A.T  609448350
1        610820440                ...........A.....AA....A...T.A.T..G-..T.......  610820485
                                          \                                     
                                          |                                     
                                          T
1        619653741                    ....G........AA.........T..C..C...T.......  619653782
1        640465170                         .........A..........A.TGC...CT..G..G.  640465134
1        643534004        ....T..T................A.A.......AT.A.A.T....T.......  643533951
1        644606729                .................AA..........A.C..-G.CT..T....  644606685
1        653386228                    ...........G..A.........T......CA.G..C..G.  653386269
1        2520847                 .........TT.A...TA.A.............----..T..G....  2520889
1        5906384                  .........A..-..........A.....-.C...-..T..G....  5906341
                                                       \                        
                                                       |                        
                                                       A
1        49904571                 .........T..C.A..AA........T.A.C..G-.....G....  49904527
1        55040854                ..............G..A.AT........C.C.......C.G..CC.  55040900
1        118917165                ..T...G...........A........T....---G..T..G....  118917123
1        140311370          ..A.....-...........A...A.......T........GA.T..G...T  140311320
1        144130465                       ...........A........TGA.T...-..T..G....  144130502
1        151941900                .....A...........AA..T.....T.A.T..--..T..G....  151941857
1        167922139                .............A...AA......A...A.T.-..A.T..GGA..  167922183
1        258372316                 ...........T.A.ACA.......T.C...G...A.T..-.A.T  258372273
1        307276344                ...C.....T.A......A....A.....A.C..G-..G..G.A..  307276300
1        353275107                   ......T....A...-..........A.CG.--..G..G....  353275068
1        354042839                .......C.T.A.....AA........G.A.T..G-..T..G....  354042883
1        380608497        .....CAG................-.....A..A...A.C..-G..T..G....  380608446
1        389136864               ............AT.....A........T.A.C...G..T...C...  389136818
1        394386960                .................AA..T.....G.A..---...T..G.T..  394387002
1        400010882                ..T...............-......A.T.A.C.TG-..T..G....  400010839
1        435749198                ......CC..........A....A.....A.C..G-..T..G....  435749154
1        436334043                    ......---.....A..........A.C...-..T..GG.C.  436334080
1        493569958                ...........AT...T.A..T.......A.C..G-..T..G....  493570002
1        504542595                .........T........A..T.......A....G-..T..G....  504542640
                                                                 \              
                                                                 |              
                                                                 C
1        519211906                 ..C....T...TG...A-..........A.-...-..TC.G....  519211865
1        519264441                ..............A...A..G....A..A.CG.--..T.......  519264398
1        533440276                ...T..C..T........A..........A.A..T-..C..G....  533440232
1        558712740                     ......A......A.......A..A.C..G-..T..G....  558712779
1        585231706           ..C..........-..A.....AA.G..A.....A....TG..T..G....  585231657
1        588720338                 ..G..............A.C........A.T..-G..T..G....  588720381
1        641113551                ........C........AA......A...A.C..G-..G..G....  641113507
1        651943079                   ......T....A...-......A...A.C..T-..T..G....  651943119
1        16044155                              .....A..........A.C..G-..T..G....  16044186
1        30368253                 ...G.............AA....T.....G.C..-G..G..G....  30368297
1        86630669                 ..............AT..A......A...A.C..-G..T...C...  86630713
1        129120869                .................TA.......A.CA.C..-GC.T.CG....  129120825
1        139246442        .....CAA.................AA..........A.C..-G..T..G...T  139246494
1        151596007                ................A.A..T.......ATT..-G..T..G....  151595963
1        159297914                 .....G..T....A.A.A.......T..A.C...-..T..G....  159297957
1        208182564                 ..........A......A...CA..A..A.T..--..TGC.....  208182606
1        258366858                ..............A...A..T.......A.C..--.GTT.G....  258366815
1        307908486        .....CAG..................A..T....A..A.C..-G..G..G....  307908538
1        328666991                ...........A......A..........A.CT.-G..T..T.A.T  328667035
1        475562049               ...................A..........AGC...G..CCT...GT  475562096
                                     \                                          
                                     |                                          
                                     T
1        546066638           ......................AA..G....A.C......GACT.....G.  546066689
                                  \                                             
                                  |                                             
                                  T
1        592732844                 ......G.........AA.......A..A.C..G-..T.......  592732887
1        642286175             .....TG.....A.......AAT......T.TG.T.A....T..G.T..  642286124
                                                                      \         
                                                                      |         
                                                                    AAA
1        10030329                   ..............CTAT.T......TA......A.T.......  10030286
1        19026826                   ......TT..G.....A...C..AT..A....G-..T.......  19026784
1        31418353                     ..........AG..A..G.......AT...G...C..G....  31418394
1        42885231                  ................AA..........T.C..-G..T..G...T  42885274
1        47997825           ..T....C............A...A..........G.TG...A.T..G....  47997876
1        51467894                    ...............A..TA......A.C..-G.CC..G....  51467853
1        65922748                   ................A..T......T...G..GA.G....T.A  65922791
1        96405269                        ...........A....C..A.CA.....G.....T..G.  96405231
1        97571607                     ............A.A.........T.TA...G..T......T  97571566
1        128142193    ...A.......T.C...............AA........A.GGC......T..G...   128142249
1        128546902                  ......G..A......A...............GGC.T.......  128546859
1        128610777                ..A.............A.A..A......TTG.TA...GC.......  128610822
1        139493753                 ...C..A...AT.....A.G..A.....G.C..G-..T..G....  139493710
1        153492252                 ..T....G.....T...A..........G..----..T.......  153492292
1        169768256             ....C..........C.A...AC.....A..TT.....TA.C.......  169768304
1        171659853                         ...T....AA..........G.....G..T..G.T..  171659889
1        187282731       ...A.T...A..C.......TT.....A............C...G..TG....TT  187282676
                                           \                                    
                                           |                                    
                                           T
1        195514537        ..C...GA...............G..A......A...A.C..-GC.T..G.AT.  195514485
1        203905640                 .................A.......----------..T..G.A.T  203905606
1        204194174             ....C............T...A.CT.............G..T....A.T  204194125
                                                                     \          
                                                                     |          
                                                                     T
1        227136557              ....................AGC.....A.C..C....T.T..G....  227136604
1        233160054                 ................---.....A.A.A.T..T-..T....AC.  233160094
1        239117900                    ....G.......A.A..........A.C....A.T.TG....  239117859
1        263167666                 .................C..........A.C..-G...G.G...G  263167709
1        268234493                   ...............A......TT.C....AG...T....T.T  268234451
1        276508584    ...A..GG............G..CT...T.A..........A.C....A.T.......  276508526
                                      \                                         
                                      |                                         
                                      G
1        280090167         ...T..TG...A......AT.....A..........G.C...G..G.......  280090115
1        283446532     ..A..A.T..............A......A.......AT.A.C...G..T.......  283446476
1        283753967                ........GT.......AA..T......C....AG...........  283754012
1        300439949                                               ....G..C.......  300439935
1        307178266                  .......T........A..T......TG.....GA.T..G....  307178223
1        321039634                   ......TG.....A--......A...A.C...-..T.......  321039595
1        387525461             ....C............A...A........AC..A.A...G...G...T  387525413
1        397333551                  ..............A.A........T.G.C...T..T......T  397333594
1        407159073                            ......A.......AG.A.C...-..T......G  407159105
1        420684534             .....TCA.............A.......A.........TGT..G....  420684582
1        426648932             .....T.....G..AT...A.A..........G.T....A.T..G....  426648980
1        435655690             ....C................A..G.A.....GTT.T.G.CT.......  435655642
1        436052044                .......C.T..T.....-..T.A.....A.T..G-..T..T....  436052087
1        440664076             ............TT.......T..AG....GT..A.........G...T  440664124
1        458532850             ....C...........C...AA............A..TG..T..G....  458532802
1        460916009             ....CT...............A....A..A..A.C....A.T..G....  460916057
1        462786405                .................A-....A....CA.CT.G-..T.......  462786362
1        483868963                  ............C..AA.........TT..GA....T.C..A..  483869006
1        496879496             ............T.......AA...A..A..TT...A....T..G...G  496879545
                                          \                                     
                                          |                                     
                                          C
1        509303046             .....................A........TG...T.GGA.TG.G....  509303094
1        547908436                      ....T....T..A.T.......C.T..A....G.....T.  547908475
1        576084099                       ..........AA..........A.CTA..A.T..G....  576084137
1        591304983                   ...............A.....TA.T......TG..T..C.C..  591304941
1        609734625             ....AA....C.T....A...A............AG....G.......T  609734673
1        610521580                  ................A........TC...G.C...T..G.A..  610521623
1        617306842                  ................A..........A.C...G..T..G.A.G  617306799
1        632323682                  .........A....AAA..T.A.....A.T..G-..T..G....  632323724
1        633064689        .....CAG................A.A.......T..-----TG..T..G....  633064641
1        641446402                  ............A.A.A........A.GTTG..-..T..G....  641446360
1        649283430        .....T....T........A..T..TA..........A....G-..T..G....  649283484
                                  \                                             
                                  |                                             
                                 AG
1        19725055                                   ...T.......A.C..G-..G..G....  19725081
1        113457500                ..T.........C.....A.G....A...A.C..G-..T.......  113457544
1        299543778                .....A..G........AA..T....TT.A.C..G-..T......A  299543822
1        300235681                ....C.............A...CC..A..AGC..G-..T..G....  300235637
1        306955206                    ....T.........A..T...A...A.T..G-..T..G....  306955246
1        458347266                           .......-......A...A.C...-...CG....G  458347234
1        598708130                ................-AT..T.......A.T..-...T....T.T  598708173
1        6417567                      ...........G..A........TC........CT..G.C..  6417526
1        15614778     ...A..C.T....CT........A..T...A............T...G.GC......   15614834
1        15888629     ...A..A.T....C......T-..CA..T.C..T.......GGC.T.G..C..G....  15888685
1        30099130                          ....AA...A...C...A..T...A...........T  30099166
1        34986734                   ................A....A..TAT......GA.T.......  34986777
1        76211098                   .......T.A...G..A....A.....G.T...GA.T..G...T  76211141
1        86728295                     ....T..............A.AT.C.CA.A.GC.T..C....  86728336
1        96350603                 ....C.............A..GA...A.C......G.CT......T  96350648
1        106404665  .A.T.A..A....T..T......G..GG..A.A........T.G..----..T.......  106404609
                                                         \                      
                                                         |                      
                                                         T
1        107453936                    ..........A...A..T..CA.TC..T..GG..T.......  107453895
1        121875715                                                    ..T..G....  121875706
1        141195501                   ...............A..T......C..A...GA....C..GT  141195459
1        153051147                                                    ..C.......  153051156
1        161119093        ......C.TC............AG..A..A......TG.....GA.G.T.....  161119146
1        163415911                  ................A.CT.A.AA.T......TA.G.......  163415868
1        199237028    ...A..A.T............A....C..AA....T....T..C...G..T......   199236972
1        210357138                 ...............A.A.CA.A.A...A.T..G-..T..G....  210357095
1        211258613                ............G.....A..A.A....C...G...TA...GG...  211258658
1        220940853                              ....A...C......AGC..G-..T..G....  220940823
1        233045350              ..T........T..T.A...A..G....T..A.T.AT......G....  233045303
1        234841086                     ............AA..........A.C..-G..T..G.A..  234841125
1        239263167                    ..............A..........A.T...GA.T.TG.C.A  239263126
1        298345784               ...A......T........A...CA.AA....A....AGT.......  298345738
1        305901287                   .......TA....A.A.......T.TG...A.T..T...C...  305901329
1        312381090              .............TT.....A..T......CAG....T.CT..GG...  312381137
1        327158906            ...T.C...............AA........TG...T..TT.T..C...A  327158857
1        334543874                  ..A.......TG...AA.....G....A.T.C.CA.T.......  334543831
1        348447251                 ...........C....AA..T.......G.C..C...T..G....  348447298
                                         \                                      
                                         |                                      
                                       GTA
1        355417334                ...........A......A.......AT.A.T..-G..C..G....  355417378
1        366275062                    ....G..A.CA...A..T......T......GAAT.......  366275021
1        376512512                ..A...........A.A.....GA.....A.C..-...T..G....  376512556
1        379056570              ...........T.A......A....A..A.C......GA....C..G.  379056617
1        386481152                ............T..T..A.......A.C......GCGT..C...T  386481107
1        391626040    ...A..A.T............T........A.......AT.A.C...G..T..G...   391626096
1        395012313                        ..........A....A...A.GTC...G..T..G....  395012350
1        405593248                    .......A...............TC....C.GAAT.....G.  405593289
1        411496333        ....A....A............A...A.........CA.A...TC.T..G...T  411496386
1        413170760                    .......A..A...A..TCA...TC.....TG..........  413170801
1        416504797               ...............C...A........TC..A.A...GG...G...  416504843
1        434380733                       ...........A........TT......GA..TGT.A.T  434380771
1        434409764                       ...........A........TT......GA..TGT...T  434409802
1        434451981                       ...........A........TT......GA..TGT.A.T  434452019
1        446623203                   ..............AAT........T....A.CA....G..G.  446623245
1        451872936               ............C......A..T......CT.......A...GAA.T  451872890
1        461535457                  ............C...A......A..T.....--..T.CG..TT  461535416
1        468586594                    ..............A..T.......T.A.....GGG.GA..G  468586553
1        468595934                ............T..GA.A..........A.C.T..A.G..GA...  468595889
1        477318927                  .......A.TT.A...A.......C..GGC......T.......  477318884
1        486071270                 .................A....A.....A.C.A.G..T..G.A.T  486071314
1        503379044                    ..............A.TA.TG...C......TA.T....AG.  503379003
1        509502862                  ..............T.A..TA......A.C...GT.T..G....  509502905
1        509885511                .....C...A........A........ACTG...C..CG.......  509885466
1        512337503             ....C.........A.....CATT.......TG.A..--..T..G....  512337549
1        519236559              ..T............GT...A....A......T....G..T..G.A..  519236606
1        542987378                     ............AA.........TG.....G..T......T  542987418
1        555433283                ..T............T.AA..T...T...A.A..-...G..G...T  555433327
1        587307032                     ........AA...A.......T.TT.....G.ATT......  587307072
1        589067556             ....C.T..G.....T....AA...........TC...GA.TT......  589067508
1        596898529                 ...............A.A......---....G.--T....G....  596898568
1        618452409                  .......--.T....AA.......A..A.C..G-..T..G....  618452449
1        618997292                                                    ..T.......  618997301
1        633107951    ...A..A.T.C..C................A......A...GGC.A.......G...   633107895
1        633352667    ...A....T.C............AC...A.A........T.A.C......C.T....   633352723
1        128535167                ..................A..........A.C....-....G....  128535123
1        196619326                ..................A........T.A.C....-.C.....C.  196619370
1        314600170                ..................A..........AGC....-.T..G....  314600214
1        31208461                 ....C..G..........A..........A.T...-.....G....  31208417
1        6328689                     ...............A..........A.C..G-..T.......  6328730
1        487542704        .....CAG.............................A.C..G.-.T..G....  487542652
1        47214574         .....CGG...............GA.A..........A.C..G-..........  47214626
1        116870558                 ........-...................A.C..TG..T..G....  116870601
1        158177226                ..................A....A.....G..-----.T.......  158177266
1        217982728                ........G.........A.......--......---.T......T  217982768
1        287665137            ...............A......A....C....T.........TC.....T  287665186
1        643456193                ..................A..........A.C..G.-....G....  643456149
1        48707476                  ................A-..........A.C...-..T.......  48707434
1        210124341     ..T......G.-.................A..........A.T..G.-.T..G...T  210124287
1        19337475                 ..............A...A..........AGC....-....G....  19337431
1        137264387                ..................A..........A.C....-.T..G...T  137264343
1        169998084                    .......A......A........GC......GA.T.......  169998125
1        351988899                    .............AA..........A.C..G-..T.......  351988859
1        387829199                ..................A..T.......A.C....-.T..G....  387829155
1        417401822                ..................A...C......AGC..G.-....G...T  417401866
1        426199977                ..................A......A...A.C..G.-.T..G....  426200021
1        525101422             ....CT...............A........T.A.C......C.C.....  525101470
1        46939268     .....A..-....C................A..........G.C...G.CT.T....T  46939324
1        89351585                    .............A.A..........A.C..G.-....G....  89351626
1        114727975                ...........A......-..........A.C...-..T..G.A..  114727932
1        155804852     .....A.G.....T....-..........A........T.A.C......T....T..  155804797
1        466489931                 .................A..........A.C..-G..T......G  466489974
1        590257097                ..........T.......AT.........G..-----.T.......  590257137
1        652756653                .........T........A...C......A.CT..-..T.......  652756609
1        19419232                 ..............A...A..........A....-G..G..G..G.  19419276
1        87660977         .....CAG..................A..........A.CT.G.-.G..G....  87660925
1        134320269                 ...........C.....A........-.A.C..............  134320313
                                                                       \        
                                                                       |        
                                                                       T
1        168545139              ....................A.........C..C...G..T..G....  168545092
1        281271381                ..................A.........-------...T..G....  281271419
1        321413586        ..C..T.G..T...............A........T.A.C..G.-.T......T  321413638
1        392945968                ..............T...A..........A.CT.---.G..G....  392945926
1        419054477                ..............ACA.A.......A..G.C..-...T......T  419054433
1        419106400        .....T....................AC.........A.A.T..-.T..G....  419106454
                                  \                                             
                                  |                                             
                                 AA
1        500943032                 ..T............A.A..........A.C...-..T..G...T  500943075
1        576195898                 .............T...-....A.A...A.T..G-..T.......  576195856
1        614891593        ...C....-.......C....................A.T..G.-.T..G....  614891542
1        14810916         .....TAG........C........AA..........G.C...-..G..G...G  14810864
1        35162438         ....A.C..C................A..........A.C......T.......  35162491
1        35513508                  .............A...A............T..-......G..G.  35513465
1        83110676                 ..................A..........A.C..G.-.T..G....  83110632
1        87289987                  ..C.............A-..........G.C..G.-.G...G...  87289945
1        91491448                 ...........TG.....A..T.......A.C..G.-.G..G....  91491404
1        129093798        .......G...........A......A........T.T.C......T.......  129093745
1        212351402                 .......G.....A...A..........A.AG..--.T..G....  212351360
1        227456142                ..................A.......A..GGT..G.-.G..G....  227456098
1        301215036        .....CAG..................A.......--...A.T....T..G....  301215088
                                                                       \        
                                                                       |        
                                                                       A
1        383651221                     ...........A.A..........A.C..............  383651181
1        385630201                 ................AA....-.....A.C..-...T......G  385630243
1        445820675    ...A..A...AAT...A.......T.....A............T...--.T..C....  445820730
1        580341075                ...G.......A......A..........G..-----.TT......  580341035
1        596258550                ..................A.......AT.A.C..G.-.T..G.T..  596258594
1        75210604           ....-...............A...A..........A.C.TG.-.T..G....  75210653
1        233033584             ...........T...G.....A..........GGC......T.......  233033633
                                            \                                   
                                            |                                   
                                            C
1        243120343                 ............CA...A........T.A.C....-.T......A  243120300
1        243917230  .T.T.A..A.T............T..T.....A....A...T.A.C..........G...  243917170
                                                                       \        
                                                                       |        
                                                                       T
1        384828303                 .................A..........ACC..G.-.T..G.A..  384828260
1        15340778                ......G.....T......A................G..T..G....  15340824
1        33369409                  .......C..AT.........G......A.C..G-..T..G.A..  33369366
1        47880086                 ..................C..........A.C..G.-.TT.G....  47880042
1        47962970               ..T.................A..T.....T.........GG..G....  47963017
1        135244501             ....C...C..G....G....A..............A....T.......  135244549
1        136952399                ..................A...CA.....A.C..G.-.T..G....  136952443
1        183740155             ...T................A...T....A.C.........G....T.T  183740203
1        202892551                .................AA......A..C..A......T..G....  202892596
1        221979479        .....CAG.............G....A..........AGC..G.-.T..G....  221979427
1        229813117        ....T.A..A...............AA.........T...G........G....  229813064
1        242754554                ...............G..A..........A.T....-.T..G....  242754510
1        251970527                          ..G.....A............A......T.......  251970492
1        277979167             ....CA...............A..........A.C.T....T.......  277979215
1        287097360                ....C..C..........A............T..G.-.T..G....  287097316
1        299656966              ...............CA...A.........T........GT..G....  299656919
1        303463647        ......G.-.......C....A....A..........A.C..G-..T..G....  303463698
1        327522749                 ........T....A...A..........A.C..T-..T.......  327522792
1        390494336                ..T...............A..........A.C..G.-.T....T.T  390494292
1        390665704              ...C...............AA..........A....T...T.......  390665751
1        408150713    ...A....T....C............A...A..AC....T.G.....G..T..G..-.  408150657
1        431855680                 ........T........A..........A.C..G-.CC.GG....  431855723
1        462525331                     .............A..........A.C..G.-.T..G....  462525292
1        476548091                ..................A..........A.C..G.-.T......T  476548047
1        482290210                ..T..........A....A......A...A.C.TG.-.G..G....  482290254
1        485842535        ....T....C................A.......A..A.T.....C...T....  485842588
1        537919008    ...A..A.T....C.........AT.....A..........G..GT---.C..G....  537918954
1        548290219        ..A.......T......A....A...A..T....A..G.C...G..T.......  548290165
                                          \                                     
                                          |                                     
                                          T
1        603507832             ....................AA......A...A.T...G..T......T  603507784
1        625415439                ..................A........A.A.C..G.-.G..G...T  625415483
1        640094556                ...T..............A...C......T.C....-.G..G....  640094512
1        16668313                ..A............A...A....A.....AGC...G.C...G...T  16668267
1        37642883                 ...T...C..........A........T.A.T..G-..T..G....  37642927
1        46359869                  ........T.....-.............A.C..G.-.T....A..  46359827
1        153816443                   ..........................A.C..--..T..GC...  153816403
1        217337420    ...A..A.T............T.A...G..A..........A....--..T..G.A..  217337365
1        282499266                     ..........G.AA..........A.C..G-..T..G...G  282499305
1        304681738                  ................A..A..G....A.C..---.T..G....  304681778
1        316670958                ...........AG.A...A..........A.TG.G-...G.G....  316670914
1        318604423                .........T....A...A.T........A.A...-..T..G....  318604379
1        375139110         ....T.T..................A.......AT.A.T..C.-.T..G...T  375139059
1        382724737                     .............A.......C..A.A..G-..C.......  382724776
1        425717498                 .................A..........A.C....-.T..G...A  425717541
1        427898968                .................A-......A...A....G-..G..GG...  427898925
1        474978379                .............G...A-..T.......A.CT.G-..TT.G....  474978422
1        489934610                 ...........G.....A..........A.T..G.-.T.....G.  489934567
1        496098762                .......C.....................---..C...T..G....  496098718
                                                                       \        
                                                                       |        
                                                                      GT
1        509583353                .......-...A......A..........A.C..G-..T..G...T  509583310
1        547777605    ...A..A.T..............AT.....A....T.....A.C...G..T..G...T  547777667
                                                                              \ 
                                                                              | 
                                                                          GTTTT
1        550631946                   .............A.-.G........A.C..G-..T..G....  550631986
1        625077402      ..A.....G.-................AA.........TG..-..--.T.......  625077351
1        35243559                   ....G...........A..........A.A..G.-.T..G.C..  35243601
1        53896487                  ......G....C.A...A..........AGC..--..T.......  53896529
1        87379803                 ....C............AA........G.A.C..---.T..G....  87379845
1        108723209        .....CAG..................A.......A..A.C..C.-.G..G....  108723157
1        225820383               ......A............A.......A.TT..-.C...C.....T.  225820428
1        387538399        .....CAG...............TA.A..........A.C..G.-.TGTG....  387538347
1        524343502                        ..........A........TGA.T.TG-..........  524343466
1        632228617        ......G.-........................A...A.C..G.-.G..G....  632228668
1        653638467                ..T...............A..........A.C..-T..G..G....  653638423
1        36391377                  ........A.A.....TA..T....A....A.....A..C.....  36391421
1        41030509                 ...........C......A............-C.GG..G..G....  41030465
1        54983249                 ............G.....A....A.....A.TG.G.-.T..G....  54983293
1        77043094                 ...............G..A..T.......A....T.-....G..GT  77043138
1        111360103                 ......C.....G....A..T......TG...A....T.......  111360147
1        125319886               ............AT.....A..........A.A...G..T..G...T  125319932
1        140191557                  ................A....TGA...A.T...-..T..G....  140191599
1        147121743                     ...........AAA....A.......T..G.-.T..G....  147121782
1        189639690                ...........A.....TA....A.....A.C....-.T..G....  189639646
1        208668289             ....C............A...A.......A..TT.......T..G.A..  208668337
1        247036113             .....T....A....T....AA.........C......G....TG....  247036161
1        255142998              ..A...............A.....A..A.......A.G..T...A..G  255142951
1        259512303                 ..T.....T.....................T.ATT..T.......  259512259
1        270935281             ...............T.....A..G.A.A...T.C......T..G....  270935233
1        285872152                ................A.-..T.......A.C..G-..T.......  285872195
1        302461171                 ...............A.A..T.......A.C...--.T..G....  302461213
1        313028306                  ................A..........A.C..G.-.T......T  313028349
                                                              \                 
                                                              |                 
                                                              A
1        391139101                .......-.......GA.A..........A....G-..G.......  391139144
1        393501817        .....TAA..T...............A....A.....A.C..G.-....G....  393501870
                                                         \                      
                                                         |                      
                                                         A
1        416254798    ...A....T............T...A.TA.A.........TG.....G..TG.G....  416254739
                                                                       \        
                                                                       |        
                                                                      GA
1        438811325                 .......T.........A..G.........CT.---.T..G....  438811284
1        452587782              ..T.............A...A..G.....TC....A....T......T  452587829
1        456327824              ...........TG.......AGG.......T.........T.....C.  456327871
1        485031984             ..T............T...A.A............C...G..T..GA...  485032032
1        514994660    ...A..A.......G...............A..........A.T.A....T..G..    514994605
1        516536762                  ................A.G........G..GA...AT..C....  516536719
1        526954592             ..........GT....G....A.......AA.A.T......T.......  526954640
1        538498444                ..T.............A.A..........A.T..G.-.T..G....  538498400
1        546379798               ......................A.....TC..C.C..A.G......T  546379844
1        558414988             ...T...............A.A....A.....T.A.A.G..T..G.T..  558414940
1        558631683                ..................A....A.....A.C..G.-.TT.T....  558631727
1        588433765      ....A.T..................G..A..........AGC......T..G....  588433820
1        609269972                ..............A...A........T.A.C..--..T..G....  609269929
1        611874758                ..................A..T.......A.T..G.-.T..G....  611874802
1        615637982                .............G....A..........A.C..G.-.T..G....  615637938
1        625262930                          ........A.......ATC......G..T.......  625262895
1        643344989                   ...............A.................A.T.TG.C.G  643345031
1        651200262                ..............A...A..T.......A.C..G.-.T..G...T  651200218
1        34243492             ....T..-.....T.......AA..........---..C...T..G....  34243445
                                                                       \        
                                                                       |        
                                                                      GC
1        41890214                  ...........G.....A..........A.C..G.-.T....T.T  41890171
1        53367906                  .......-.........A.....G....A.C..G-..C.......  53367948
1        65841695                 ................-.A....A.....A..G..--.T..G....  65841653
1        123855331        ..C...GG.................AA..T.......A.C...TT...GTG...  123855384
1        130305727                ..............A..AA..........A.C..G.-.G..G...T  130305771
1        186288221                 ................AA..........A.C..G.-.T.T....T  186288264
1        220239501                 ...C.............A..........G.C..G.-.T...C...  220239458
1        233685771               .........GA........A.........CT.A....T.T..GAC..  233685723
                                                                  \             
                                                                  |             
                                                                 TT
1        254807876                 ..C.............AA..........A.C..G.-.T..G....  254807919
1        281344360        ......G.-...............A.A........T.A.T..G.-.TG.G....  281344309
1        391020722                .........T........A.......A..A.C..G-..........  391020766
1        409087902                .........T.AG.....A..........A.C..G-..T..G....  409087946
1        473692111               .................A.A..T......TT......ACT..G....  473692157
1        484688710        ......G.-...............A.A..........ATA..G.-.T..G....  484688761
1        494820418                 .................A.......A..A.C....-.T.TG....  494820461
1        548110856        ..C..T.G.....G..........A....G...T...A.C..C--.T..G....  548110805
1        605952894                 ...........T.....A....AG....A.T...--.T.G.....  605952851
                                                                 \              
                                                                 |              
                                                                 C
1        621663561                 .............A.A.A........A.T.C..G.-.G..G....  621663518
1        644575608        .....CAG.........T.......AA..A.......A.C..G-..T..G....  644575661
                                                         \                      
                                                         |                      
                                                         T
1        16200897                  ........T........AG.TG......G.C.TG-..T.......  16200940
1        18440551            ......C.............G..A..A.....T.G.....G..T..G...T  18440601
1        85990619              ....C......G...G.A...A..........G.C....T.T..G....  85990667
1        91250498               ..T.................A.........T...G....GG....A.T  91250545
1        118285558        ..A................T..A..AA.........TG......A.G..G....  118285505
1        123515608                .................AA..........A.C....-.T....T.T  123515652
1        132529697             ...T.........T.T...A.A....A.....GG......C........  132529745
1        164743132             ..T...........AT.....A..........G....G.A.T......T  164743180
1        179162977                ................A.A..........A.C..G.-.TT......  179162933
1        203868616                ......C....A.A...........A..C......G.GT.......  203868661
1        221706946                ..................A..........A.C..G.-.T..G..C.  221706990
1        224830448                ..................A.......AG.A.C....-.T..G.T.T  224830404
1        228149602                   ......-..T.....A..........GG....G..T..G....  228149561
1        238091105     ....CA.T....A.........AT....T...T.......A.T.............   238091050
1        240859951                            ......A............A..C...T.....T.  240859918
1        260120300                   ....C.T......A.A....T.....G.T.....GT.......  260120258
1        261224892              ....................A.......A..T.T....A.G..G.T..  261224845
1        263478048              ...C................A........TC.CA.T.G.G...G....  263478001
1        264104460                        .......G..A..A.....TC.....TG..T......T  264104423
1        269187361                ...........A......A..........A.TG..--.T..G..CT  269187318
1        281931205             ....CT........T......A.......T..A.T.T....C..G....  281931157
1        291668357                ..............A...C.........T......GA.GGC.....  291668312
1        357636351        .....TAG..T..............AA..........A.C..G.-.T..G....  357636403
1        373082253             ....C.....G..........A..T.....T.T.A..C..CT.......  373082205
1        382124084                   ...............A.......ATT...G...A.T.....GT  382124126
1        383752098                ........G..A......A............CT.-G..T..G....  383752054
1        417926334             ....C............A.T.A....A....C.......A.T..G...T  417926382
1        420205561             ...T................CA.........C.G.GTG...T..G....  420205609
1        448773507                ..................A..T.....T.A.C..G.-AC.T.....  448773463
1        458649768                          ......TCA..GC....G.A.........CTT....  458649733
1        459427979             ................G....A.T......TG....T.G..TC.G....  459427931
1        483542340              ...C.........TG...............T....A.G..T....AG.  483542387
1        494559222        ....T...............T.....A..........GGTG..CA.T.......  494559169
1        498516830                 ...G...........A.A.......A..A.CG.G-..G.......  498516873
1        508736664              ....A.............A.A........TC....A..C.T..G...T  508736617
1        579985402    ...A....T...TCTG.........-...A....G.....C......GA.T....T..  579985345
                                                       \                        
                                                       |                        
                                                       A
1        603277769           ...G..A..........G.....A............C..TG..T..G..T.  603277719
1        617706321                 ...............A.A.........C..C..C.-.G..G....  617706365
                                                                \               
                                                                |               
                                                                A
1        620917869                    ......TCG....AA............C....A.T....T..  620917910
1        624844910             ..T..................A..........A.T...GC.TG.G....  624844862
1        624938909             ..T..................A..........A.T...GC.TG.G....  624938861
1        631944133                 ........T....A...A.C........A.CT.G-..T..G....  631944176
1        633484472                  ............T..AA..........A.C..G.-....G....  633484430
1        643599347             .....................A....C..A.TG...A.GC.T.......  643599395
1        643626976              ..T..............GA.A.........C...G...T.T..T....  643627023
1        644918528                   ...........A...A.......A.........T.T.......  644918482
                                            \                                   
                                            |                                   
                                         TTGA
1        37691966                 .........T.CT.A...A..........A.C..G-..T.T.....  37691922
1        115098540        ......G.T.-...............A...C......A.C..G.T.T....A..  115098488
1        244227696                ..T........A....CAA........G.A.T..T-..T..G....  244227652
1        282874526    ......A.--....-...............A......AT.TG.....GA.TG.G....  282874580
1        306687403                 ........T....T...A..TCA....C..-......T...GA..  306687446
1        352514914                ..T....C..........A..T...A...A.C..GT-.G..G..G.  352514870
1        409727127                ................AAA......C-..AGC..G-..T.CTC...  409727170
1        423149840                 ...........G.....A..........G.-T.G...G..G..G.  423149883
1        564758796     ........TC..........G........A..........A.T.CCC-.G..C...G  564758739
                                  \                                             
                                  |                                             
                                 AG
1        613992601                  .........CT.....A..........A.C..G-..T..G....  613992643
1        105280730                     .........T..AA....A...........--.T.......  105280770
                                                               \                
                                                               |                
                                                              GG
1        130155452                 ..T..A...........A....A....TG.....---T.T.....  130155493
1        218835710                .............C....A...CA.....A.C...-..TC.G....  218835665
                                          \                                     
                                          |                                     
                                          T
1        263537253                ...........T..A...A...G......A.C.A---.T..G....  263537211
1        285270044        ..A....T........T-........A..........A.T.ATTT.T..G....  285270096
1        382281918              ..T.................A.........---------.C..G..T.  382281880
1        438015426           .....T.-..........G....A..AA..A.T.A.....T..C.....T.  438015475
1        489096782              .........-.T...G...TA..T......T.....T.A.TG......  489096828
1        592847672        ..A......C.C.....T...CC...A.......A..G.AG..--.T..G....  592847621
1        610065036    ...A..A.T..T.C.........TT....CA..........A.T.CT-..T..G....  610064980
1        636583802                 .............C...A..T.A.A...A.C..G-..G..G....  636583845
1        642227055                  ............C...A..........A.C..G.-.T.......  642227097
1        22543246              ....C........................A..A.C...GC.TG.G..G.  22543294
1        24272252      ...C.A.T...A...........C.T...A..G.......A...T......C....   24272307
1        31268243      .....A.T....CAC.....T..T....AA..T......TATT...-..T.......  31268298
1        70531673      ..C....T......C............T.A...CA.....AG....T.....G...   70531728
1        76564202              ...A...............A.A.......A..AGA...T..T..G....  76564250
1        80823783                    .......TT......A..............A....T..GCA..  80823825
1        112607079              .............A......A....T...T.GGC...G..T..G....  112607032
1        113117883                 .............A.A.A..........A.TG...T.T..G...A  113117839
1        116311804              ..T.............A.A.A....A..A.C.....GT.G...G....  116311757
1        128000555               ...........T....GA.A..A.......G.AG..G..T...A...  128000509
1        138728473     ..A..A.....AC................A........T.TGC.A....T......   138728528
1        146459850              .............A..C...A...AA.......C...G..T..C...T  146459803
1        183947699               ..................A...GAC.....G.A.........GC..T  183947653
1        198816405                 .........TT...G.TA........TCT.C.A............  198816361
1        202654396                ..........G..G....A..........A.CT..G.CT..G....  202654442
                                          \                                     
                                          |                                     
                                          T
1        204666432              ....T.C.............AC......A..TGA....A.T.......  204666479
1        208538753                     ..A..........A.........C.T..T.GT.T..G....  208538713
1        211347802                ................ATA.........T.T....GA.TG..AA..  211347847
1        233675228             ....C...............TA..........A.C..C..CTT.G....  233675180
1        240415980                      ...T...........T....A..G...A....T..G...T  240415941
1        244653536               ...............A...A..G.......ACA.AT...T....A.T  244653582
1        248483299              ....A............-..A.......A.T.......CGG.......  248483346
                                                                   \            
                                                                   |            
                                                                   G
1        253451319             .................A..TAC......A..G.C..T...T......T  253451367
1        267358283                ...........T......A......A...A.CTT..-.G..G....  267358239
1        277587413                ....A............AA........TT........A..TG...T  277587368
1        281719885                ..................A..T...A.T.A.TG.G.-....G...T  281719929
1        284434188                ...........A.....AA.C.C......A.C..G.-.T...GA..  284434144
1        304970513             ..G..................A........TC...G..GA.T..G..G.  304970465
1        308379662                     ....G....A............AT..A...G..T....T..  308379702
1        309806123        .....TAG..............A...A..T.A.....A.C.----.T......T  309806172
1        354264449                .................AA..A.......A.CT...-.T..G....  354264405
1        354759600     ..T.......TTCA......T........A..TG..A...A.C..G-..T..G....  354759545
1        372760634                   ...............A.....T...T....A.GT.T.T.G...  372760676
1        405273159              ..............G....AA.........C...CAG...T..G....  405273206
1        417492913                .........T.A......A..T....AT.A.C..G.-.G..G....  417492869
1        426948914                ................A.A.CT.A.....G.C-----.T....A..  426948954
1        432769489                     ......TT.....A..........A.A...GA.T.......  432769529
1        454639168              ................C.A.T..T....T.C..A.C..........G.  454639121
1        462900355                ..............A...A...--.....A.TT.G-..TGC.....  462900313
1        462924690              ..................A.AT.....A..C..A.A.G..G..T....  462924643
1        464894578             ....C.....C..........A......A..T....A.GT.CT.T....  464894626
1        476301091              ..T..............G..A.GG...........T.GA.T..G...T  476301138
1        481864727                ...........T.....AA.G........A.T..G.-.G..G...G  481864771
1        501120991             ....C...........A....A.........TA...A..A.T..GG..T  501121039
1        503873819            .....CA.....T-..T.....A..T.A.....G.C...G..T..G....  503873771
1        506233528                   .............A.A............T..TGA.T....A.T  506233570
1        515221437                 ............GA..AA..........A.T..-G..T..G....  515221480
1        515840308                ......A-..........A..........A.TT.G-..T..G....  515840265
1        548734253                 ...............AAA..........ACA....-.T..G....  548734297
                                                 \                              
                                                 |                              
                                                 A
1        549971077              ...........A..T.....A........TCTT....G.....C....  549971124
1        554554796                    ..............A..A....A.CTG.......T.....T.  554554755
1        581757857                 ............A.TA.A..........AT......GC..G..T.  581757901
1        596730183                 .................A...CC..----.T...-..T..G....  596730144
1        603897340                  ......C.........A....A...A.A.TG.G-..T..G..GT  603897382
1        609512670                ..................A..........A.TG.G.-.T..G..C.  609512714
1        618844005                            .....A.....C.....A.T.C....T.GG..C.  618843972
1        625041982     ..A..A.T..T.C...G........A...A..........A.T......TTG.GT..  625041925
                                                                               \
                                                                               |
                                                                               T
1        625097731     ..A..A.T..T.C...G........A...A..........A.T......TTG.GT..  625097788
                                                                               \
                                                                               |
                                                                               T
1        625935995             ...T.T......G.AT...A.A...A...............T.......  625936043
1        630005333             .....G............GA.A........ACA......A.G..T...T  630005285
1        636002812                     ............TA............T....T.T.GG..G.  636002852
1        643040191             .......A.............A..........GGT.A...CT......T  643040143
1        652742515             ....CA...............A.......A.TG.C....A.G......T  652742467
1        29734946      ..T...C..G..-...........G....A...C...--.....C.G...G....G.  29734892
                                                                       \        
                                                                       |        
                                                                       T
1        39210000              ....C..............-...GT.......A.C..G.-.T..G.AG.  39210046
1        109419170                   ...............A..........A.C..G.-.G.TG...T  109419212
                                                         \                      
                                                         |                      
                                                         A
1        136878635               ..........A........A...CAGC.A..CA.A.GT.....CA..  136878589
1        154243531                .........T........A....AG.A.CA.C..G-..T.......  154243487
1        162857309                ...C............A.A....A.A...A.T..---.T..G...T  162857351
1        189530533                ........C......G.A....A..A.TT....A.G..G..G..CT  189530488
1        193837818                   .............T..G.......TC.....--.CT.CT....  193837778
1        209043552                 .............A...A.......A..AGC..G.-.G.......  209043595
1        269588426                 ...A.............A........T.A.C..G.-.T..G...T  269588383
1        296582568                 ...............T.A..T.......A.....--CC..GA..T  296582525
                                                                 \              
                                                                 |              
                                                                 C
1        361786119                 .................A.........----....-.T..G....  361786080
1        506565836        ..A..T.........-.T....C.A.AC.......A.AT.......T..G....  506565888
1        528488951             .....................A..T...TA.T...G..GA.T..T...T  528489001
                                     \                                          
                                     |                                          
                                    CC
1        541170920               ..C.......T.A....A.A...--...A.A...A..AATTC.....  541170876
1        569681342                  ..A..G..........A..T.......A.TTT.G..T..G....  569681386
                                                                       \        
                                                                       |        
                                                                       G
1        575845666  ...TA..G..TG...C.............GA.T......AC.T..A.C..T....T.T.T  575845605
                                                                           \    
                                                                           |    
                                                                          TG
1        580592469           ..T...C............T..AA....A....TG...C..A.T.G..AG.  580592419
1        218346538                ..................A..........A.C..G.-.T..G....  218346582
1        554605642                ..................A............C..G.-.T..G....  554605686
1        643873121                ..................A..T.....T...C..T.-.G..G....  643873165
1        425855648        .....CAA.................AA..........A.T..G-.....G..GT  425855596
1        149743507                ..T...............A..........A.C..G.-.T..G....  149743551
1        485782849                ..................A...C......A.C....-.T..G..G.  485782893
1        132655962    ...A..A.T..............A......A....C..A..G...A..A.T.......  132656023
                                                                        \       
                                                                        |       
                                                                     TAAA
1        311465901                ...............G..A..........A.C..G.-.T..G....  311465945
1        54676172                    ..............A...........G..-----.T.......  54676135
1        216439030        ...C....-............A....A......A...A.C....-.T..G....  216439081
1        302896014                 ...............A.A..T.......A.C....-.T.......  302895971
1        461976349    ...A..G.T..T.C.......T.......AA..TGA..............G....-..  461976293
1        133979430                ....A.......T.....A...........GC...G..C.......  133979475
1        223837597              .............C...G..A...........G......G....G.C.  223837644
1        300684139                ..................A.......A..A.T..G.-....G....  300684183
1        300742350                        ........A.A.................A.T..T...T  300742313
1        411479865               .......--....T..G..A..T................T..G.T..  411479909
1        451507516                .........T........A.......--.....T....C..G....  451507472
                                                                       \        
                                                                       |        
                                                                       G
1        643052197  ..C..A..A.T....C.......T..T.....A..........A.T...G...T--....  643052140
1        223988841                ..............A...A..........A.-------C.....G.  223988879
1        308710820                ............T....AA.........T.TC...G.....G...T  308710865
1        362359114                 .............T...A..........A.C..G.-.T....AT.  362359071
1        461142782                ..A.....G.........A.......A..A.C.TG-..........  461142826
1        630793583   ...C...G.T....C................A............A...--.T..G....  630793641
                                                               \                
                                                               |                
                                                              GG
1        2597897    .T...T....G....C.......A.A.G....A..........G.C...G..TG--....  2597954
1        50839029              ..T....C....A........A........T.A.T...G..T.......  50838981
1        137791338              ..T.......G.........A....T...........G..T....C..  137791291
1        219184722    ......A.T.A.GC.G..............A................--.T..G....  219184779
                                                               \                
                                                               |                
                                                              GG
1        224770690               ...........T.......A............A.T..A.C..G...A  224770736
1        281203875                ...........A......A.......A..A.C..G.-.T.C.....  281203831
1        302804302             ..G.................AA....A.....AGC......T.......  302804254
1        318794748              .............A......A.........T..A.....CT..G....  318794701
1        384723860        .....C.AT...............CAA....A..--......---.T..G....  384723812
1        426572818               ...................A..T......T.........T..GG..T  426572772
1        430842725                  ................A.......A.T..A...G.AC.......  430842768
1        457009736                ..................A..........A.T..G.-.TG.G.A..  457009780
1        461851948                   ...............A..............A.GC.T.......  461851906
1        482107245  .C......A.T....C...............ATC.....A..T....-....T.GG..C.  482107304
                                                                        \       
                                                                        |       
                                                                        C
1        539998698               ...T......G.......AA..T....A.T.........T.......  539998744
1        550347935               ...........................A.....G..G.CT......T  550347981
1        617919159                    .........A.......T.............GA.T.......  617919200
1        628127405    ...A..A.T....C.....C.T..T..G..A..........G.C...--.T......T  628127350
1        14843463              ....C......C..C...G..A..........T.A.C............  14843513
                                                                        \       
                                                                        |       
                                                                       TA
1        45448411                 ..................A..T.......A.C..C.-.T..G....  45448367
1        132579211                 .................A..........A.T.C..A.TC.GA...  132579167
1        135533488    ...A..A.T....A......G..A......A.G........G.C...G.CT..G.--.  135533543
1        267544826                ..................A.C....A...A.C..TT..T.......  267544872
                                          \                                     
                                          |                                     
                                          T
1        352405668                     .............A...A......--..C....T.......  352405707
                                                                       \        
                                                                       |        
                                                                       A
1        414991811                 .................A...A..A...A..G...-........G  414991854
1        550847940              ...........T....A..AC........TT.........T......T  550847892
                                          \                                     
                                          |                                     
                                          T
1        5988166                .....T..CC.....G....A........A..........GTCG...G  5988118
                                                 \                              
                                                 |                              
                                                 G
1        35159519              ...T.G...........A...A...C......G....TG..G..G....  35159567
1        51557578                   ................A..........A.C..G.-.GG.G....  51557620
1        457512518                  ...............AAG.........A.C..G.-.T..G....  457512560
1        512795836                 .......G....A....A.....GA...A.C.C.-..T..G....  512795879
1        15815801               ...C.............G..A..........T......A.T.TG....  15815754
1        50456672          ....T.T.C................A..........G.T..C...T......T  50456724
1        109279956              ..A..T.....T.....................A.T.GA.T..G....  109279909
1        159487942             ..T..T.........T.AG..A.......C.TG.....T..T.......  159487990
1        226772753                    ..............A......A..T..A.A....T.C.....  226772794
1        228567053                ..................A........A.A.C..G.-.T..G...T  228567097
1        301773751             ....C................A......A...G.C.C....T..G....  301773799
1        367076958               ..............A.GA.A.......T.T.........T......T  367076912
1        386380615                ..T.......CT......A..............T..A.T..G...T  386380660
1        431504093                ..................A..T......C....A..AAG.....T.  431504138
1        447838584                   ...............A..G.....T.T.C..G.-.T......T  447838543
1        475765198                ...........-.A..A....A......T.......-....G.T..  475765242
                                                          \                     
                                                          |                     
                                                          A
1        484206564              ...C..............A..........A.G.A....A.T..G....  484206517
1        572755335                ...........T......A.......A.C..T......T.C....T  572755290
1        583479465              ...C...........G....A..T.......A.A...--.T..G....  583479420
1        587512400                  ..........G.....A..G....AAC.........T....A.T  587512357
1        620976224                ..T.............ACA....A..............G......T  620976269
1        635122244             ......C.............AA.........T......G..T..G.A.A  635122196
1        6355657               ....C.C..............A..........A.C...GA.T..GCA..  6355609
1        16774001                  ........T......A.A...--.....A.T..G-..T..GG...  16774042
1        313045968               ............A..C.A.A..........A.C..G.-.T..G...T  313045923
1        345640187                ..................A.....T....A.C..T.--TG.....T  345640230
1        350902999    ...A..A.T...TC..............T.A..T.......G.C......T..G.-..  350902943
1        367636763                  ........TT..A...........--......--T........T  367636802
1        371361838                 ........A..T................A.C...G..T..G....  371361793
                                             \                                  
                                             |                                  
                                             A
1        410446607  ..AG.A.........-.GC............AA.C........A.C...GA.T..G....  410446549
1        456161945                ................T.A..........A.-------T.C.....  456161983
1        468112123                 .................A..T.......A.TG.G.-.T..G....  468112166
1        580151465              ..........T...T.....AG.T.......A.C....A.T..T....  580151512
1        590758151                 ..................GC........A.C.-....T......T  590758108
1        612583360                     ..........T.--.......A..G.....--.T..C...T  612583324
1        626839837                ..T...............A..........A.C..--------G...  626839800
1        15315169              ..T....C.............A........T.A.TT..GA.T.TG....  15315217
1        50448147                     .............TA.......ATT....T....C.......  50448106
1        74225857               ...C..............A.A.........TG...A.GA.C......T  74225904
1        86317018                 ..T......A....A..AA..........A.C.AG.T...G-....  86317062
1        106345428                .........T.A..A.AAA......A..T....A............  106345383
1        111691579                 .............A...A.......TT.T.A...G..T.......  111691535
1        151740273                    ..............A.T........A.T..C...T.....G.  151740232
1        193823867               ..C......G.......A.A..TCA............TAT.......  193823821
1        207961682                    ..............A....A.....G.T......TC.....A  207961641
1        242121583                    ........T.A...A.......ATTG................  242121542
1        255021360             ..T.................AA....C...TTG.....GT.T......A  255021408
1        261942483               ..............GA...A.......T.C..A.T....T.......  261942437
1        264600920                  ..............A.A....A..A.TG........T..G....  264600877
1        281970015                 ............CA...A...AA....C.CC.A.GC..T--...T  281970057
1        305549989             ............T.......AA...A...T.TG...A.GC.T.......  305550037
1        348565267                     ...........AAA.......T.T....T...-----...G  348565232
1        389331190                ................-......A...G.A.C.TT.-.TC.G.A..  389331147
1        394440236                  ......G.........A..G..G..ACA.....G..T.......  394440193
1        429611174             ....C.....C.....CA.T.A......--......CTG..T..G....  429611221
                                                                       \        
                                                                       |        
                                                                       C
1        442404107                           ...........A....TT...CA......C....T  442404141
1        443861261                    ..............A..G....A.T....A...AT..G....  443861220
1        445552280                  ...........G....A..T...AA.T..A......C......T  445552237
1        450282309              ..T...............A.A....A.....G.C.A.G..T..T....  450282356
1        466408049              .................C..A.......C..T...A..A.T...C..G  466408096
1        482218091        ...C.T.G.................AA...G......G.C..G.-.C..G....  482218143
1        482478056               ...................AT........T....AG.TAT....A..  482478010
1        488790165                ....CG...........AA......A...A.C....-.TT.G.A..  488790121
1        492031413              ..............T.....A..T.......ATC......T..G..G.  492031366
1        520424165        .....CAG..T........A......A..........AGC..G.-.G.......  520424217
1        520623771                  ................A........TTTT......CT..T..C.  520623728
1        521243778    ....C.A.T.G..C................A..TG......A........T....     521243724
1        522063652             ....C............A...A.........T..TG..G..TC.G....  522063700
1        619545612        ....T............A...A....A..TA.....TG.A......T.......  619545665
1        110448188               ..........A.TG.....A..GA......A.CTA.--.T..G....  110448232
1        145685126                 ....C............A.......AA.A.C..C.-.T..G....  145685083
1        234605862                  .......G.A......A..T......T......T...T.G....  234605818
                                                             \                  
                                                             |                  
                                                             T
1        284285792              ..T........T....A...-..T...AT.TT......A.T..T....  284285838
1        320845874                 .................A..T....ATC......GA.....AA..  320845921
                                                                        \       
                                                                        |       
                                                                      TAA
1        361483943                   ...............A..G.......A.C....-.T..G...T  361483984
1        545740330             ....C..............A.AC.T..CAT.C...-.....T.....GA  545740283
1        549445548                 ...........G...A....T....A.C.....C.....T...G.  549445592
1        652027673                 ........T........-..TG..A.T...C..G.-....G....  652027715
1        61867745     ......A.A..TTC.T..............A....A.A...A......C.T....-..  61867689
1        117188668        .....CAA................A.AG.TG..A...AGC....-.TG.G...T  117188720
1        216987815                ..T..........A....A...--........G.---.T.......  216987856
                                                               \                
                                                               |                
                                                               T
1        284602167                      ...A.......AA....T.....-...C....T..G....  284602128
                                                                       \        
                                                                       |        
                                                                       G
1        290528994                 ................AA..........A.C..--.GT.......  290528952
1        315478251        .....TAA..................A..A.A.....A.T..G.-.T..G..T.  315478303
1        348452402        .....CAG..................A..G...A...A.C..G.-.T..G...T  348452454
1        390877300                .................AA..T.......ATA...--.T..G....  390877257
1        476576617                .................AA.......---....C.---...G....  476576578
1        588198934                ................A.A.........----------........  588198899
1        610210680                ..T......T........A....A.....A.CG.---.T..G....  610210638
1        16131379                ..C................A...A..A...A.T...GA.T..G...T  16131425
1        22072577              ....C................T........T.G.TT..G..T..GG..T  22072529
1        35229232                       .....A...TT.A..........G.T...GA.G....A..  35229193
1        52037284               ..T..............GA.A.........C...G..G.G...G..G.  52037237
1        130651977                  ...............TA....A.....G.T.T.---TT...A..  130652017
1        131538287                                                    ..T..G..G.  131538296
1        190469018               ..A............A..AA..TCA...A....GA....T.......  190469064
1        196001059                     ......T.....CA.......A.CT....T...G....AC.  196001099
1        213005472                ................A.A.......A.CT......-.G..G..GT  213005516
1        226361151      ....A...C.T.A..G............A.......T.T......G..T.G....   226361097
1        230900342                  ................A..T.....A....G..G.CT....A..  230900385
1        236432024              ...C...........G....A....T.A..TG..G.....T..G...T  236431977
1        263192391                ..T............G..A........G.AGC..G.-.T.......  263192435
1        264411796                    ........T...A.A..........G.T..TGT.T.......  264411837
1        272030555              ...C...............AA..TG.....TT...A....T.......  272030508
1        300257727        ..A......A................A..AA..A..TA....T...G....A..  300257674
1        348504229                           ...A...A..T...AA.C..T.........G....  348504263
1        355344164        ....A...............T..CA.A..TA......A.C...G..T.......  355344111
1        360000590              ..T..T..............A..T......C..AGA....T......G  360000637
1        389880502                    ...........GA.A..T......T......G..G....A.A  389880461
1        403497473                  ................A..T.......T.A.A.GT.T..G....  403497430
1        407338234                     .........A...A..........T...A.GT.T..G.AG.  407338274
1        414599034            ......TGC.............A.........TTG.......C..GA..T  414598985
1        420932812              ................TGA.A.............G...A.T.GGA..T  420932859
1        440321285               ......C...A......A.A........GT.......ACTG......  440321331
1        442134423                 .................A..A....A..A......A.GTT.A.GG  442134467
1        442906320              ..T........T..T...A.A..........G.A...GA.T..G....  442906367
1        443459613                   ..............AA.........C....A.T..T.GG..C.  443459571
1        466081906                               ...A.......A.C.......ACT.......  466081936
1        469851117                 ........T-...A...A.........C..TT...A.G.....GT  469851160
1        480940971               .........C..C......AGG....T..T...GA...G........  480941017
1        483965370               ....T...C...A......A..A....AGCT......A.T.......  483965416
1        485546640                    .......A..A.A...........C...T...A.G......T  485546599
1        489130242  ...-.A..AC...T.C...............AA...G.....T....A.GT........   489130299
1        489131338  ...-.A..AC...T.C...............AA..T......T....A.GT........   489131395
1        503518873         ...T....C..............ATA......T..T......CC.T..G....  503518821
1        507909833              ....................AT...C....TG.A.A...CT..G....  507909786
1        508293103                ................A.A.......A....A.T.G..T..G....  508293150
                                                               \       \        
                                                               |       |        
                                                               G       A
1        520401688                        ....T....TA........T.A.C...GA.C.......  520401651
1        566656009             ..T.................TA..........A.CT.CT.AT.....GT  566655961
1        579509731                    ..........A.A.A............T...G..T..GAA..  579509772
1        621188922               ..C.......T.C....A.C........ATG...............T  621188876
1        630033773              ...C..............AAA.......ATC....A....T......T  630033726
1        630093625                .............G....A........TC......GAA.....A..  630093670
1        631689029                                           ..A....CT..TT......  631689047
1        650779231                    ..........A...A.......A.T...G...A.TC.G....  650779190
1        8956597                  ..................A..........GGC..G.-.T.......  8956553
1        357025112                      ............A..........A.C...G..-......T  357025150
1        528122707             ....C..........T.....A....A.....G.A...CT.T..-....  528122660
1        5597888                    ................A..........A.T.-CG.....G...T  5597930
1        454639583                ..................A.C........A.C...G..-..C....  454639539
1        483551118                ..................A..........A..T.GG..-..G....  483551162
1        212414598                ...........A......A..........A.C..G.-.T.......  212414554
1        241134321             ...................A.-.CT.A...TTG.....G..T....C.T  241134274
1        263370808         .........................A.......A.C.......A.TG.G.C..  263370754
                                \                                               
                                |                                               
                               CC
1        507427222                ..................A..........A.T..-G..C..G....  507427266
1        511213216        .........-................A.........C....ATG..T..G....  511213164
1        22446998                 ......G...........A..........A.CT.-G..C..G....  22446954
1        258274855    ...A..G.................T.....A..TG...--.....-....-......T  258274802
1        583415478                 .................A..........A.C.-.T..T..G....  583415521
1        103681842      .......CAA...........T......C..T.......A.T..T.-.T..G....  103681896
1        178116421              ................A.A.A.C........A.C..----.G.T..GT  178116378
1        262538576               ....T.....T................A.C...............TT  262538622
1        515247956                   ...............A.......T.C..A....A.........  515247998
1        518574146                 .................A........T..........T.GGG...  518574190
1        632754151               ...................A.G......A...C..C...T...C...  632754105
1        308699740             ....C............A...A..A.......G.A...G..T..C....  308699788
1        338661187              ..T...C............AAC.T.A.A..C.......A....-.A..  338661234
                                                            \                   
                                                            |                   
                                                            A
1        379865380                ................A.A.......A.T...GA.G..T...AA.T  379865335
1        454702491                       ...........A...C.........G..T---..GG...  454702454
                                                               \                
                                                               |                
                                                              AG
1        86628890                 ................A.....CA.AA.C.......A.T.......  86628845
1        98940109                ...T......T..C.....A..............A.GA.T.......  98940155
1        166778308              .............A......A..A....A.C....A....T..T.T..  166778261
1        214948628                    ..............A....A..T.T.......A.T......G  214948587
1        223256690                    .......T......A......A...A.C..G.T....-....  223256730
1        303368583             ....C...C............A..........G.T...G..C..G....  303368535
1        370112326                ........T.........A.......--...ACC....T.......  370112371
                                           \                             \      
                                           |                             |      
                                           G                             T
1        397629268               .........GG.A....A.A.............G.....C......T  397629314
1        404878906             ...............T.....A..........GGTG..G..T.......  404878954
1        445682237                 ................AA..T......TTG..A.........A..  445682281
1        518422575           ..C.............A......A........T.G.C......T..G....  518422625
1        592056897                   ...........A..AA..........A........C..G....  592056939
1        603400059                .........T.C.....AA.......A.....G.....T.......  603400014
1        629363468        .....CAG.............A....A.T......G.A.T..G.C.-..G....  629363416
1        78575141                 ..................A..........A.C..GG..-......T  78575185
1        212710364               ..........T.T......A......A.T.GGT...G..T..T....  212710317
                                              \                                 
                                              |                                 
                                              T
1        224581963                ...C..............A..........G..G.GC..-..T.A..  224581919
1        284362863                 .........G.....T.A....A.....A.C..T.T.C.G-....  284362906
1        375745026                 ...........C.....A.......A.C..A..G...T......T  375745070
1        423355468              ...C....G......G....A..T.........C...G..C.TG....  423355421
1        451432251                ..................A....A.A.TCT.....GA.T..C.A.T  451432206
1        522704597               ..C..............A.A.........TG.C......T.....G.  522704643
1        529502265                .........T....A...A....AT....A.C.-.G..T..G....  529502221
1        629298010                .....C............A..........A....C..--GG.C...  629298054
                                                                  \             
                                                                  |             
                                                                  A
1        29295938                  ...............A.A.G........A.T.AG...-G.G....  29295895
1        195361822                   ....................A...AC...G...A.T..G....  195361864
1        242527792    ...A..A.T...TC.........AT.....A..........G.T.T....TT......  242527734
                                                                            \   
                                                                            |   
                                                                            G
1        265436952  .T...A..A.T..............ATG..A.A.................A..T.G....  265437012
                                                                         \      
                                                                         |      
                                                                         T
1        343876890             ....................AA......A...A.C......T..T..G.  343876938
1        407003486                .................A-......A...A.T.AGGA.T.......  407003442
1        2208882                    ................A.............G.G..GCG.G....  2208839
1        5279231                  .............G.G..A.............G.TCA.T....T..  5279276
1        15894024                 .........T.A......A...............GTC.T......T  15894069
1        16556534                 ..................A...C......A.C..G.A.-..G...A  16556578
1        20643841                 ............CC....A.............G.T...-T.G..G.  20643885
1        22706790              ....CT......T.A.....AA..........G.C......T.......  22706838
1        31305161          ......................G.AA..........G.CTT....T.......  31305097
                                     \                                    \     
                                     |                                    |     
                                CAGCTT                               GGGGTA
1        31477381                 ........G.T.......A....A.......AG.T...T..G....  31477336
1        78774048               ..T..........A......A..T.......T.A.AG...T.......  78774095
1        91670140                 ..................AC...A...AC......G.A.....A.T  91670185
1        113681749                   ..............A..G...G.T.TAG...-G.A.....T..  113681790
1        123845369             ....C................A....A.A.TG........CT......T  123845321
1        162242892                ..............A...A..........---------.C.G....  162242856
1        209785141                .................T..........TT.TG...-CG.......  209785097
1        220949123               ................G..A.......A.C....A..TCT..G....  220949077
1        262308937                         .........A..T......TT.....CA.T.......  262308901
1        308078396               ............A..A...A..A....ATCG........T.......  308078350
1        309604338                     ....T.......AA....C.T..C.TA......T.......  309604378
1        384612074                ............T.....A..........A.C..GCC.-..G....  384612030
1        404085983                ..A..............CCT.................CG....A..  404086028
1        417036982                ..............T...A..T......T........GG...G...  417037027
1        424006734           .............GT..T....TA..........G.C...G..T.......  424006784
1        435357723                         ..T......A..T............T...T..T....  435357759
1        438866515                 ...........T.....A..T......C...G.....G...CT.T  438866559
1        445639272               ...................A.G......T.A....G...T....TC.  445639226
1        451645952             ....C................A..T.......A.C...GA.T..G....  451645904
1        463992248            ..C.......C..TT..G..A.A..........G........G.......  463992303
                                                             \  \   \    \      
                                                             |  |   |    |      
                                                             T  G TAC    C
1        467064549                 ............A....A......AA.C.........T..G...T  467064593
1        474548750           ....T.C..............A.A..........G.A..GG..T.......  474548700
1        499279073     ...C.A.T..G..................A......A..----.............T  499279020
                                                                        \       
                                                                        |       
                                                                        A
1        517685699                   ......TG.......AC......T.T..A....---..G....  517685660
1        540652944             ....C..C....A.......AAC.............A.G..T.......  540652992
1        554586946      ....G.A..T.C.......T.TT.....A.......A..A..G..GT.T.......  554586889
                                                                              \ 
                                                                              | 
                                                                             TG
1        555807114                ...........A....A.A..T.......A.C....A.-..G....  555807070
1        642492392    ......A.T.....T...............A........-.A.C.....--..GG.G.  642492446
1        644836481               ..C....A...........A..........A.A....C.C..G....  644836527
1        194750246               ..C............A..A..-.....A..A.----...T..G....  194750205
1        221204912                ........TA........A..T...T...T.A....A.T.....G.  221204958
                                              \                                 
                                              |                                 
                                              G
1        260094815                 ......G...A......A........T.A.C.AT.T...G-....  260094858
1        364214275                 ...C......C......A...AAG....ACC.-....T..G....  364214232
1        554430022              ......A....G..G.A...A..T.A..............C....A.G  554430070
                                          \                                     
                                          |                                     
                                          C
1        555610977  .T...A..A.T..........-...................TTG.A...G..TC.G...T  555610919
1        603458929  ...T.A..A.T.............G.......A.....T....G.C..C...--TG.C.T  603458986
1        605226104       .....T.GA.C.......TG.......A...CA...TT....A.......GG..-  605226157
1        17036252             ..A...................A........TC.....T..AG..GA..T  17036301
1        35494804                ..C..............A.A..........A.T.AC...T..G....  35494758
1        48113598           ..T..T.C............A...A..........G.....G.CT..G....  48113649
1        51555499                 ...........A..A...A.......C..A.C..G.T....G....  51555544
1        121790332                ................A.A.........C..A.A.GC.T.C.....  121790287
1        124156593                  ................A.GG....AT...A...T..T..C....  124156550
1        153338557                .............GA...A......T..C..A......T..G..GT  153338512
1        162769358             ...............T.....A..A...A.T.AGC.A....T.......  162769310
1        205069677               ............C......A..T.......A.C..GGT....T..G.  205069723
1        216175970                .....A...T.T..A...A....A..A.C..............T.T  216175925
1        221483892             .........C..T..T.....A..T.....A.A.T...G..T.......  221483844
1        223499250                   ...............A.......A.C.......A.T..G..CT  223499208
1        252511438                ..............A...A.......A.CA...A.TA.........  252511483
1        259473425         ...T..T..G.........TAT..AA......C...---.....G...G....  259473374
                                                                         \      
                                                                         |      
                                                                        TT
1        267762330               ..C.......TT....G..A..........A.C....T.T..G....  267762376
1        321669137                   ........A.A....A.......AA...A...G.AT.......  321669095
1        322008307             ..............A......A......A...A.T.A.GA.T.......  322008355
1        359103293             ...T...........T..G..A.......A..G..GC....G.....G.  359103341
1        415464526                ..................A....A.AA.C....A........CA.T  415464571
1        422071733                ........C.......A.A..T...A..C..A..GT..T.......  422071778
1        433953732             .......C.............A..T......TG.....GA.T..G...A  433953780
1        450999598             ......G.........C-...A..T......T...G..G.....G.C.T  450999646
                                    \                                           
                                    |                                           
                                    T
1        467985484               ............A.....AA..T.......G.A...G..G......T  467985530
1        486290467               ...T............G..A.....T...CAG....G.CT.......  486290421
1        492585095                 ................AA..........A.T..G.-.T..G....  492585052
1        494314884                .........T...A....TT......ATC........AT.......  494314839
1        503205554               ...................A.C......TC....C.GA.TTC.....  503205600
1        516104983               .............T.....A........A.A.C..C..CT..G....  516105029
1        536417361                                   .....G..........G..T..T....  536417387
1        590866763                    .............CA.......T.T....AT.A.T..G....  590866722
1        615244451     ..A..A.T....C................A.....G...T......CC.C....     615244398
1        619125861             ....A...........A..A.A..........GGAG..G..T.......  619125909
1        29257283                   ..............A.A.........T.......A.T..G.A.A  29257326
1        195907630                  ......C..T-.....A.......A.CA.C...G..T...G..T  195907672
1        208759646                  ................A..T...A...A..G..G..T..G.A..  208759603
1        223548486                ..................AT.T....A..A.C..GG..-..G.C..  223548530
1        375204017                ...........AG....CA.TA.......T.C..G...-..G..T.  375204061
1        438880678                 ..............GA.A........AG......CA....G.A.T  438880722
1        565055350                 ................AA..........A.TG.--..-..G....  565055391
1        576692841                 .....C..T.............A..T......T.GA.T..G....  576692885
1        642631325               ..C......G............T....A.CG..G..GA.T.T.....  642631371
1        645397062                ................A.A........T.G.C.A.G..T.......  645397108
                                               \                                
                                               |                                
                                               T
1        43675629                 .......GT-...C....A........ATTT..A.G.......T..  43675673
1        124119219    ...A..A.T..T.C.....C......C...A......A.T.A.C..TG..T.......  124119161
                                                                            \   
                                                                            |   
                                                                            G
1        139439981                    ............A.A.........TG........-T...A.T  139440021
1        143681002    ...A..A.T...T...A....T..T...T.A.......A..A.T..T...TT......  143681060
                                                                            \   
                                                                            |   
                                                                            G
1        480487484                 .................A..A......T..C.A.GT.T..GG..T  480487528
1        488939139              ..T...............A.A...A.G...C.......CCT.GC....  488939091
                                                                      \         
                                                                      |         
                                                                      T
1        504657721     ..A..A.T..T.C............A...A......A...TT..A.G..T..G.-..  504657666
1        504860250    ...A..A.T...............-.T...A......A...G.C.CC..GT.TC....  504860306
1        527936669             ....C...C.A.-..T...A.A......A...G.C......T..T....  527936716
1        556337636                ..................A.........----------...C...T  556337671
1        610530227    ...A....T...TC...........G....A..T..C.--......G..--...A.G.  610530174
1        645282579              ..........T............T..T.A.C.....TTA.T......T  645282531
                                            \                                   
                                            |                                   
                                            C
1        42068622         .....CAG..................A..........G.C..-......G....  42068570
1        478284589                ..................A..........A.C......-..G....  478284545
1        519841876                ..T...............A............T..-G..T..G....  519841920
1        409507293             ...T..........--.....A..T.......G.C....A.T.......  409507247
1        116635397                  ..........T.....A..........A.C......T.......  116635440
1        199260459                ..T...............A..........A.T..-G..T..G....  199260503
1        217500911               ...T..............A.....A....C.........T..GCAGT  217500865
1        144317230                 ....G............A...........T....G..T.......  144317274
1        153494191             ..T............T.....A....A.....G.A..C...T.......  153494239
1        357715796             ...T..........AG.....A..........G.C..............  357715844
1        368499545                 .............A...A..........A.....G..T.G.....  368499589
1        559252755                    .............CA.......T.C........A........  559252714
1        610087375                ............G.A...A..........A.C..-G..........  610087331
1        654259015                ..................A..........-..CAGG.GG..G....  654258971
1        153692460        ....T............G..-....AA....C.....GGC...G..CT......  153692408
1        17798088                 ..................A.......A..A.C..-G.AT.......  17798132
1        220272982        .....CAG...........A..A...A..........A.T..-.T.G..T....  220273034
1        254964835                ..............A...A..........A.C..-G..T......T  254964879
1        268044902                .................AA.......A....C..-GC....G....  268044858
1        282873922                ..T...............A..........A.C..-...T......A  282873878
1        309122606                     ......................G.G.T..-G..T..G....  309122567
1        119097105    ...A.........-.............G..A......A..TAG....GA.T..G..G.  119097161
1        138928534                .................T-..........T.C..T.----......  138928574
1        149516404                ..................A........T..T...C...T..T....  149516449
1        204307558                ..................A........TC...G.....T.C....G  204307512
                                          \                                     
                                          |                                     
                                          T
1        211128673             .....T...........A...A..........G.C..G...T.......  211128721
1        247348987                    .....T..................T......GA.T.......  247349028
1        384365412        ..A....T.C..............A.A..T......T...---.T.T..G.T.T  384365462
1        486510945                ..................A..T....A..A.C..G.A.-..G....  486510901
1        520352455             .....................A........T.......GA.C.GG....  520352503
1        657799928             ....-................A......A...A.....GC.T..G...T  657799975
1        98652764              ..G............-.A...A....A.....G.C.A..A.T.......  98652811
1        518728130                ..................A...CA.....A.TG.--.....G....  518728086
                                                                         \      
                                                                         |      
                                                                         T
1        608742807                ...........A......A......A.G.......G....TG....  608742854
                                      \        \                                
                                      |        |                                
                                      C        A
1        6311756                  .........TG....G..A.........T.....G..C........  6311801
1        15227453     ......A.T.................A...A.........TG....C..C...       15227505
1        118353508            ..............................T.C....A.GA.T..T.A..  118353557
1        137178711             ...T.................A.........C......GAA...G.A..  137178759
1        166201797  G...A...A.T..T.C...............AA........GGG.A.A....T..T....  166201857
                                                                       \        
                                                                       |        
                                                                       A
1        173443178                 .....C..T........A.......A.C..A...GC.........  173443222
1        197225302              ..T.................A..T......C..A.....CTG......  197225255
1        347202595                ..................A..........A.A.A.GA.T..G....  347202640
1        418101540                ................A.A.........T......G..TC.T.A..  418101495
1        435613989                ..................A..A.......A.C..-G..T..G....  435613945
1        444827961                .............C....A.......A..TG....G..T..G....  444828006
1        480644994                  ...........CA...A....A..T...........T..G....  480644951
1        484532384              .................G..A.........T....C...GG...AA..  484532337
1        497048619              .........C..................C..A.AG.G...-....AT.  497048572
                                                           \                    
                                                           |                    
                                                           T
1        522579712             ..............T......A......A..TG.....TA.........  522579760
1        537855568                 ...............-.A..........A....-G..T.GG....  537855526
1        575335961                ...........A.GA...A..........A.T......T..G....  575336006
1        615359062             ....A................A..........ATC......T..G....  615359110
1        618041025                ..................A.......A.C....A..A.T..GG...  618041070
1        50360724                   .....G.T..T....AA............C...G..TT.....T  50360681
1        122307215    ...A..A.T...TC................A..........G.C......T..--...  122307270
1        129394613                  .........--.....A..........G.C..TG..C..G....  129394572
1        226767533                  ................A......A...A.T..T...T..G....  226767490
1        402841527                                                       .......  402841521
1        509499294              ...C....G..--...A...A.........CG..G...T.T..G....  509499339
1        14613664                   .....A....G.....A...--.....G.T.A.GC.G.......  14613705
1        31249875                 .................AA..........A.C..-..CT..GG..T  31249831
1        102377085      ....A.T...T.......G..AT....AA..........A.--------.....G.  102377132
1        134740611                ..................A....CT..T...T..-G..T..G....  134740655
1        361384595                .........-.T..A...A..........A.C..G...T.GG....  361384551
1        480830534  ..........G..T............T.A...A..........GGC......T..       480830589
                      \                                                         
                      |                                                         
                      T
1        652056246        ..C..C.G.......C.....................A.C..-G.CT..G....  652056194
1        121984093               ..C............A...A..........A.C...GA.C....AT.  121984139
1        142421300            ..C.....C.............A..............AGGT.T..G....  142421349
1        146390648                 ...........G.A...A.........C...G..G..T......T  146390604
1        151914921        ..A....T..G...........A...A........T...T.A....T..C...-  151914869
1        217378696  .T......A.T....C....C...........A.....-..T.A.CT..G..-T.....T  217378639
1        218134755               .................A.A.......C.C......GA....G...T  218134801
1        269469853                 ...A.............A..T.......ATC..-G..T..G....  269469896
1        270758832                ..................T..........A.C..GGA.T..G....  270758787
1        290918251                 ...A.............A..T......TT..T...A......T..  290918295
1        300026884                ..................A..........A.C..TGT...GT.T..  300026839
1        301274517                 ..........A......A.......A.T....AG.A.........  301274561
1        322266497             ....C................A.......A..A.C.AGG..G.......  322266545
1        345626047                             ...A.A..........A.C....A.T..G....  345626015
1        392181819    ...C..A.T...............T.....A..........A.T.A.G.....       392181767
1        418194624                ..............A...A..T...........AC.AG...G....  418194669
1        439098156    ...A..A.T............----.....A....A.....ATC...G.GCTT.....  439098103
1        450795064                 ..............G..A.......A.C...G.....GG.....T  450795020
1        462857315               ...T...............A.........-------C..T..G....  462857276
1        480807878                ..T...............A..T......T.CA...G..T.......  480807923
1        493848390                 .................A.........T..AGA...GG.......  493848346
1        571695340              ....A..................A...T..T......G..TT.G....  571695387
1        604155418                 ........T........A...........TAT...A.T..G....  604155374
1        606716636                ..T...............A.......T.GA.C....T....G..C.  606716681
1        621951088  .T...A..A......C............A.........T...T..C..T...          621951037
1        641030828            ...T...C....G..TG...A.A................T..T.......  641030779
1        652172741               ...A..G............A.........C.C.....A.G......A  652172695
1        77015468                 ..................A.........------------.G....  77015501
1        261230671               ...T...........A...A......A.....A...GA.T..G...T  261230625
1        268195314                  ................A.......A..T.C..-G..T..G....  268195272
1        528150589                ..T.............-....T.......A.C..-G..T..GC...  528150632
1        566904326                  ..............-....G.......A.C..-..CT..G....  566904285
1        590602690                ..............A.A.A.....G....A.C..-...--TG....  590602648
1        13321905              ...............T...ATA..T.....T...T....A.TC......  13321857
1        18076651             ...T........T.................A.C...C..GT.G..TG.T.  18076700
1        18195024            ....TA.................A.........TTGC...G..C...C...  18195074
1        22625597              .....G...............A..........GGC...C..T..GG...  22625645
1        28854292                 .....G...T....A.A.A....A...........CA.T......T  28854337
1        74630712                      .............A....C.A.GT..T...TA.T.......  74630752
1        85415101              .....T...........A...A....A..A..A.T.T..A.T.......  85415053
1        96933325               ...........AG..C....A........T....G...A.C..G...T  96933278
1        139921722                 .................A.........CT.A...GAG...G...T  139921678
1        178468216            ....T...........GG...AA..........G...A.G..T..G....  178468167
1        205754009           ..C..A................A...T.....GCA......A.G......T  205754059
1        240349495                .................CA..G....AAC......T.C...G....  240349540
1        266534070    ...A..A....T..T...............A....A.....G.C...G.C...       266534122
1        288635910                 .............T...A.........C..A.....G..TGA...  288635866
1        291737857             ...........GT.....GA.A..T......T......T..T..G....  291737809
1        358013125               ...T.........G.....A.C.............GT..T.CG....  358013079
1        361416184                    ..............A...C.....TG.....GT.T.......  361416143
1        361644888                             .....A..T.......G.T...G..T..T....  361644856
1        371109610                .........T.A....A.A........A.A.C...-..T..G....  371109566
1        381092522                 .................A.........TTG.G..G..T..G...A  381092478
1        386748972              ..T..............T..A..T.......G...A.G..TC...T..  386748925
1        387900344                 .............A...A..T......C......GA.T......T  387900388
1        389641652                ............C...TAA........T.T........T.CGA...  389641607
1        407104275                 .............A.A.A..T....T.C..A......G....A.T  407104231
1        411486462        ....A............T....TG..A..T............T.T.T..T...   411486410
1        417473036                  ................A...C...A.CT.....GA.T..C....  417473079
1        419777285                    ...........GA.A..........A.....CT.G..C...T  419777244
1        443663903                 .................A........GC...G...A.T..G...T  443663859
1        448769261        ....T.C..C..C.............A.......CAT.T......G.......   448769209
1        471040259             ....C..........T.............AG.A.C...GA.TG......  471040307
1        474571464             ....C...............AA......A.GT.TA...G..T.......  474571416
1        480414271                    .....T......AAA........TC......TAAT.......  480414230
1        484652144                      .........G.AA........TCT........TC......  484652105
1        493396819                 .............A...A..GG....TT.T.......T....T.A  493396863
1        498204507              ..........C...T.....A.GTC....AT..C....A.........  498204460
1        514349115                  ...........-....A.....CAA.T......TA.C....A..  514349073
1        551494458                 .............A...A........A.......GT.GT.G.A..  551494502
1        557856044                 .............A...A...C...A.C..AT...A.T......T  557856088
1        564949037                             ....TA.......A.T....T...GG......A  564949005
1        588011511             ..............A......A..TG....T......T.A.T..G..G.  588011559
1        606039025  .T...A..A.T....CT...............A..........A.C...G..          606038974
1        613002442                .................AA..........G.C..-GC.G..G....  613002486
1        618533149                ..................A..T.----------........T....  618533112
                                                                          \     
                                                                          |     
                                                                         AT
1        7876219                   ...............AAA..........A.C..-G.C........  7876176
1        74210677                  ...........T....AA..........A.C..-G..T..G....  74210634
1        85220668                 ..................A.GTA..A.TC.CT.-...G......G.  85220624
1        235422733               .........-........AA.........C..TCA..T.T.......  235422779
                                                                           \    
                                                                           |    
                                                                           T
1        267958847                ..................A......--....A.C.G.G.G.G....  267958891
                                                                         \      
                                                                         |      
                                                                         T
1        312185936             ....C.........T-...A.A.T....A..TG.A.A.......G....  312185889
1        379774390                 ..............T..A....A.A..C....A..A.TT.C....  379774434
1        390457332            ......T...............A......A.......A.GC.T.TGG...  390457282
                                   \                                            
                                   |                                            
                                   A
1        504417031                     ...C.....A..TA....A.....A.T.C....T..G....  504417071
1        661372129    ......A.T....C.-..............A.G........G.C.TG.AAG..G...T  661372073
1        43031572                 ..................A..........A.C..-G..C..G....  43031528
1        588265140               ...............A.A.A.........C......T..G.......  588265094
1        115407161             ....CA...............A......A...G.C......T.......  115407209
1        254830736        .....CAG.............A....A.....T..T.A.C..G-..T.T.....  254830788
1        127345326                ..................A..........A.C..-T..T..G...T  127345370
1        500131482             ....C............A...A....A.....A.C.........G....  500131530
1        433190005                .........T........A..........A.C...TT...G-....  433189961
1        449226342                 .................A..........A.C..-G..T..G....  449226385
1        470555122               ..C................A.......T.........A.T.......  470555168
1        457493321                 ......C......A...A..........A.C.A..T...G-..C.  457493364
1        579316727                 .................-..........A.C..G-..T.......  579316685
1        108610383     .....A.T....CT..........G....A..T.......A.C..G.T...G-....  108610438
1        223596921                ..................A..........A.C..-...T..G....  223596965
1        469724519                 .................A..........A....G.T.T..G....  469724563
1        632599024                ....C.G...........A..........G.C..-G..G..G....  632598980
1        641067965             ....C..........C.....A......A.A...C..--..T.GG....  641067919
1        21016894                 ....C.............A..........-.AC.GG..T..G....  21016938
1        327923769                ....C......A......-..........A.C..G-..T.TG....  327923726
1        407289132            ..A...G...............A.........C......CA.T.......  407289083
1        478610988                    .....T........A....A...........T.....G..G.  478611030
                                                                       \        
                                                                       |        
                                                                       A
1        126615489                 ........T.......AA..T.......AGC..G-..T..G....  126615446
1        416303285  .T......A.T....C.......A..T.C...A..A.C.AA..A.A......T.......  416303225
                                                                       \        
                                                                       |        
                                                                       G
1        467124086                 ......A.T..C.....A..........A.....-..T..T....  467124043
1        610629259        .....T..........C.........A..........G.C...GT...G.....  610629318
                                      \                                    \    
                                      |                                    |    
                                   GCTA                                   TG
1        1357304                      .......A.....AA..........A.T..G-..T..G....  1357344
1        4280704                   ...........T.....A..........A....-...C..GC...  4280747
1        77099266                 ........G.......ATA.........C......G..T.......  77099221
1        178371420             .....................A...C...A..A........T..G...T  178371468
1        225779807    ...A..A.T....-.G..............A........G.A.T...G..T.......  225779863
1        252560793           ......-................A....A.....A.C...G..T..C....  252560744
1        256153721                   .............A.-..........A.C...C----.G....  256153758
1        267418493        .....CAG.............-....A..........A.C..GGT.........  267418545
1        302800818             ....C..A.............A..........A.C......T..T....  302800866
1        308905582                 ..........A..A...A.C.................T..T....  308905538
1        362345983                ....C..A..........A..........A.T..G-..G.......  362346031
                                                            \                   
                                                            |                   
                                                         TGAG
1        389373460                         ........TA...................T..G.A.T  389373424
1        430870570                 ......CC....GC...A................--.T..G....  430870614
                                                             \                  
                                                             |                  
                                                            TC
1        480849994                  ..............ATA.......A..AGC...-..T..G....  480850036
1        629874311             .....TT..C.....G.....A..........G.C..T-..T....A..  629874358
1        126331273                ...........T....A.A..T.C..--...CG...A....G....  126331230
1        304337387                ...........A......A..T...A..TA.....G.....G....  304337432
1        384873620                ...G..............AG...A....T......G..--T.....  384873577
1        430876348  .....A..A.T....C...............AA..T.A.....T......C.-..G....  430876406
1        444817972                 ........T......T.A..T....T.C...G....A..TG....  444817927
                                               \                                
                                               |                                
                                               G
1        597021755             ....C..C.A.........A.A..T.............G..T..G....  597021707
1        86545821                    ...............A..........G.C.AGG.....G....  86545779
1        92184130      ..A..A.T....CA.....-.........A.....G....G...AC.T.T..G....  92184075
1        151996407                 .........T.......T.......T..AGC...G..G.......  151996451
1        162551795              ...........T.......AA......A...A.C...G..T.......  162551748
1        210375174                  ...............AA.........T..TCC....T......T  210375217
1        229447303        ....A...TC.......T......T.AT...A....TG.A......T..G.A..  229447359
                                                                              \ 
                                                                              | 
                                                                            GTA
1        231865603                 ................AAT.....A.T......GG..........  231865559
1        233266639                  .......G........A...G....TT..T...GA.........  233266682
1        249782677                 ........T.....G..A......A...A.C..G-..T..G....  249782720
1        285382347                 .............A...TT.........A.C..GCT...TG...T  285382302
                                                                          \     
                                                                          |     
                                                                          G
1        289588718                 ...C.............A........G.A.....G..T..C....  289588762
1        301647337                ...........CT.....A..T.......A.C..GGA...G-....  301647293
1        363851933             ....C..C............AC............C....A.T.C.G...  363851981
1        390552762               ...................A....A.........A..A.C..G.A.G  390552808
1        406417070               ..C................A.G....A...A.C...T..T.......  406417024
1        409052002             ....C..........T.T...A..........A.T....TAT.......  409052050
1        415938649                 .................A......A...A.C....AGT......T  415938693
1        420827383            ..C...................A........TT.......TCT..G....  420827334
1        462635277                .................AA..........A.C....-.T..G.ACT  462635233
1        468425840                  ..............A.A..........A.T...GC.T..G....  468425797
1        468461649                  ...............T...T......TT.....TT.T..G....  468461606
1        478325855              ...............A....A.........C.T....G..G..C...T  478325808
1        498908361             ..G...........T......A.........GA.C......G.T.....  498908313
1        503600741                   .....T.....T...A............A....AC........  503600783
1        526468659                ...............C..A.......AG.A....-G..G..G....  526468615
1        542652879                    ..............A......A..TT...A....T..G....  542652838
1        546206047                ............C.....A............A......G.C.C.T.  546206002
1        556625505                 .............A...........A.C.T..A....T.......  556625554
                                                         \            \         
                                                         |            |         
                                                      AACT            A
1        569915309                ..T.............ATA........G.A.C..G.T...G-....  569915265
1        592843496              ...........T....A.A.A.........C......--.G.......  592843541
1        457881511                ..T.............A.A....A.....A..G.GG..T..G....  457881466
1        30504548                 ..T..............AA..........A.C..-...G.CC....  30504592
1        58646845                ..........A.AC.A...A.G.......T.C.......T.......  58646891
1        167648934     ..A..A.T...............T.....A..........G.A.A....T..G.C..  167648876
                                                                           \    
                                                                           |    
                                                                          GG
1        288632060        ....T....C.......T..T..G.AA.G....--........TT.T..G.A..  288632111
1        459978758            ................G....A..........C...GA....C....T.G  459978707
                                   \                                            
                                   |                                            
                                  CT
1        468037154             ..............C.CAT..A.........C.......CCG..G...A  468037202
1        643567312                 ..........A.GAT..A.......T.C...G...A.----....  643567352
1        22510339               ....-...............A.......T..A.T.A.GA.T....A.G  22510293
1        25002739                   ..............T.A..........A.....CAAT..G....  25002696
1        58935286                   ............A...A.........TG...A.G..T..T....  58935243
1        73438638              ....C..........T.....AG.......TGA.C...GT.T.......  73438590
1        89480416                   ..........T.A..AA........T.A.T....T.........  89480373
1        89508816                   ...............AA..........ATT.AC...G..G....  89508773
1        108164003                 .............A...A......AT..A.T..G...T.......  108164047
1        140252665       ....G.CC..........T...G....A..............T.G.G.....     140252614
1        140559836                         ..A................C.T..C..T..T...A..  140559800
1        158083416                 ................AA..G....AT.G.....G..T..G....  158083372
1        161968735               ............A..C...A..T......T......GA.T..G....  161968689
1        196385557                 .................A....A..T.T......T..T....T.T  196385513
1        209661413    ......C.-.C..C................A....A.....A.C....A.T..G..G.  209661357
1        217621611             ...T...............A.A..T....T.T....A..C.T..G.A..  217621563
1        245371038                 ........T........A..A.....T.T.....TC.T..G....  245371082
1        250941501                 ......A.T....TT..A........T.......G..T..T....  250941545
1        278049010             ...............T.....A..A.T.....G.TG...A.T..G...T  278048962
1        278162722                  ..............AA.....A...........CA.T....TGT  278162679
1        281565080                  ...C...........AA.........T..C.TT...G.......  281565037
1        293406339             ...T.............A...A.......ATTA......A.C.......  293406291
1        308070232                ........T....-..A............A.T.AGG..TG......  308070188
1        321283802                 .......T......TTAA........A.T......C....G....  321283846
1        358675882            ...........GT..A......A.......A.T........A...G.A..  358675833
1        361029572                  ................A.......A.TT.T...G..G..T....  361029615
1        375464645                  ...............A........A..A.C...G..T..G.C..  375464688
1        405910030              ...........T.......CA.........T...G.GG..G......T  405909983
1        433740671                   ..............AA......AT.C....T.G..T.......  433740629
1        445817396              ..T.............C...A.........C..AG..G..G......G  445817349
1        455604702                    .....T.C....A.A..........A.C..G-..T...C..T  455604662
1        460518204              ..T...............A.A............AG..G.G.....A.T  460518157
1        475894510                  .......T.......TA.........CA..G.....T.TG....  475894467
1        486214167                  ..........TA....A........T.A.C...G..T..G....  486214124
1        520841723                                                        ......  520841728
1        550136744                  .......TG.T..G.............A.C.A.......G...A  550136787
1        563874203                ............G.A.A.C.........T........CT......T  563874248
1        564276608             ....C................A.......T.C....A...GT..G...T  564276560
1        564920557                            ......A......CATT..C......T..G....  564920590
1        565783940             ....C...C............A.........T......GC.GG.....T  565783892
1        567925765                  ................A.......ATC..A....A.G....C..  567925808
1        574379307                 .................A........T..T...GG..T...CA..  574379263
1        575350911              ...........T...A....A........T...A...G..T....C.T  575350958
1        595374790             ....C..............A.A........T.G.T.A....T..G....  595374742
1        610109339                  .............T..A..........AG...C.C.T..G...T  610109296
1        641067715              ...C.......G........A....A.....A.C..T..CT.......  641067668
1        642151584             ..T............T.....A..........A.C..C.T.T..G....  642151632
1        644110880                 .......T..C......A......A..C..TT..G..........  644110924
1        650588256                   ...C..........AA.......ATGT.T..............  650588214
1        652598229                  ............C...A.........C......G.GG.G..T..  652598272
1        653865407                ..................A.........TT.....GA.G..G....  653865452
1        23672019         .....CCA..A...............A.......AA....G.C...---G...T  23671967
                                                           \                    
                                                           |                    
                                                          AT
1        350598526                 ..C.....T......A.A....A.......A...CA.T..G....  350598572
                                              \                                 
                                              |                                 
                                             GA
1        366101995                ..T......T.A..A.A.A.......A..A....G-..T......T  366102039
1        383471765                                    .........G.TG..-..T.......  383471741
1        487221716        ..C..T.G................A.A....A..A..A.C..G.T.--.G....  487221767
1        592869499               ...........T.......A.......A.C.....--------..C.  592869537
1        632014954                 ............AAT..A.......T.C..T......T..G....  632014998
1        4544540               ...............T.....A.G........G.T..TG..T..G....  4544588
1        9213573                  ..A.....G.G...A...A...................T.GC.AC.  9213618
1        41491683                  .......GT........A..........A.C.AGGT....G....  41491639
1        48655246                  ................CA..G......T......G.AG..TCA..  48655290
1        57544347                 .........T.A...GA...........C......GA.G..C...T  57544392
1        78292725              ....C............A...A..T....C.TG....G.T.T.......  78292773
1        82695968                   ..........T..GA.A.........TG.T..C...T.C.....  82695925
1        116011182             ..T...........A..A..A...A....T.T.........T..G....  116011134
1        121946890             ............G..C.A...A.T.CA.A...T.T....T.T.......  121946842
1        130311911                ..................A..........-----..C.---G..C.  130311948
1        162091499             ...T...............A.A....A.....G.C.A.GT....G....  162091451
1        178275189              ...C............A.T.A..A....T........GA......A.T  178275142
1        184306362             .......A...........A.A......A.T.A.T..T...C..G....  184306314
1        190481811            ...T........G..A...........AG...T.T..A....T......T  190481860
1        195551374             .....G..............TT..TGA..T.T.........T....C..  195551422
1        214010418                  .......A........A..........A.CCA.GA.T..T....  214010461
1        237179342                ...........A.............A..C....TCTA.T......T  237179387
1        255792436                 ...............AAA..........GTC......C..G....  255792480
1        255892559      ..A...A............T..T....A...T.TG...-...G...A.T..G....  255892503
                                     \                                          
                                     |                                          
                                    TC
1        270460757                   ........A..A...AC......AT.A.....G..T..T....  270460799
1        271371747                 ...........T...A.A..........G.C...GA.C..G....  271371791
1        285019125                  .......T-..-....A......A...G.C......T..G....  285019084
1        314364391             ............A......A.A..A.......G.C.C.G..T......T  314364439
1        364111220                 ............GT..AA....T....C......G...G.G...T  364111264
1        367823726             ....C................A........A.A.C.ATGC.T.......  367823678
1        377177537                  .....C..........A.....G...C....A.TA.TC.G....  377177580
1        380258199     .......T.ATT.................A..T.......G.C...GC....       380258148
1        380412352                 ...C.............A..........T..G.TGA.TT...A..  380412396
1        386596067                 .....A.........A.A.......A.C...G..G.GT..G....  386596023
1        392098589             ....A....A.......T...A.............G.G.A.G.T....T  392098637
1        403149216              ...C................A...A...T.CA........T..GCA..  403149169
1        410883262                          ....A..A.............T.A.G..T......T  410883227
1        415583292                 ...C.........CT..ACT.....T...........T..T....  415583248
1        415689905             ...T.T........A................C...G...C.GGT.A...  415689857
1        419081755                  ................A..A..G...TAG..A.T..T......T  419081712
1        429702988                 ........T......A.AC..............TCA.T......T  429702944
1        431827610             .....................A..T.....TC.TA...GT.T..G....  431827562
1        435316965             .....T..............CA....A....CT...C....T...G...  435317013
1        440989368                ....G...C.....A...-.....CC...A.TG.G......-....  440989325
1        449350707                ............T.....A..T.....G.G.TG..G..G.......  449350752
1        502901359                  ................T..ACA..A.C......GA.T.......  502901402
1        508797819             ....C............C..AA..G.......G.C......T..G...T  508797771
1        519501183                           .................C....A..A....GC..T  519501149
1        521125955                ...C............A.A..A.....TTG.....G.G.......T  521126000
1        521337824                 .............T...A..........A.A.TC.A.T..G....  521337780
1        525429879              ....G...............A.......TTT..A...G..T.G....T  525429832
1        526707853                 .......G.........A........T.A.C..GGT...GT....  526707809
1        542299111                 .....C....A..A...A..........A.C..G.T.T..G....  542299067
1        545617743                ......C.......A...A..T.A.....A.C..G.T...G-.A..  545617787
1        550382717                            ....A.A........TC.......A.T..T..G.  550382750
1        559004010             ....C..............A.A..T...A...A.C...G..G..G....  559004058
1        578281925                 .........G..G....A..A...A.T.A.T..G-..T..G..G.  578281968
1        582868727             ..A............T.....C......T...T.T...GA.T..G....  582868775
1        586759875             ..T................ATA..........G.TG.....TT.G....  586759827
1        600891861                  .......T........A..T......TA.T..CCA.T.......  600891904
1        613893391               ..C..A.C...........AG......T.T.........T..G....  613893345
1        613924132               ..C..A.C...........AG......T.T.........T..G....  613924178
1        630700227               ..............A....A.......T.C......GA.T.TGA...  630700273
1        631991536                                                        ......  631991531
1        641468094                             .....A.........TA..G...C.T.......  641468062
1        642937063                  ...............AA.........T.....TG.C...C.CT.  642937020
1        653864234                ..................A........TTT.....GA.G..G....  653864189
1        58182181     ...A..A.T....C............-...A..........A........T.......  58182125
1        221721684                ..................A.....GA...A.C..G.T...G-....  221721640
1        393166015                ..................A..T....--...A......T.......  393165971
                                                                       \        
                                                                       |        
                                                                       A
1        492938698                ..............C...A..........A.C..G.....G-....  492938653
                                         \                                      
                                         |                                      
                                         G
1        510861232                 .................A......A...A.C..G.T...G-....  510861189
1        642945278                    ........G.....A..........A.C..GG.....-....  642945238
1        207991542                ..................A...CA.....A.C..G.T....-....  207991498
1        591429046                ..T..............AA..T.......A.T..G.T...G-....  591429002
1        629378209                .........T........A..........G.C..G.T..GG-....  629378253
1        212772432                 ....C............A.......A..A.C..G.A...G-....  212772475
1        595946697                ..............A..AA..A.......A.C..G.T...G-....  595946652
                                          \                                     
                                          |                                     
                                          C
1        614922954    ......A.TT...-..............T.A..........A........T.....G.  614923010
1        286704341                .....G...T........A..........A.C..GGT...--....  286704384
1        216331150                .........T..G.....A..........A.T....T...G-....  216331194
1        260555308                 .................-...A......A.A..G.T...G-....  260555266
1        326165247                ..T......A......A.A...CA.AATT.....T--....GG...  326165290
1        338943732                 .................A..........A.T..G.T.T.......  338943688
1        404008840                 .............-.T............A.C..G.T....-....  404008882
1        514201400                .........T..T.....A.......A..A.A..G.....G-....  514201356
1        514514001     ..A....A...A.....C...........A........GCTG..........TAA.A  514513942
                                                                   \   \        
                                                                   |   |        
                                                                   G  AT
1        520845168             .....................A................G.GT..G....  520845120
1        550423896                ..................A..T.............GA.T.......  550423851
1        597716633                 .................A..-.....A.A.C..G.T....-....  597716675
1        78219331      ..A..A.T...............T.....A.C........A...T...A..----..  78219383
1        281488671                     .......G.....A..........A.CT.G.T...G-....  281488632
1        302312022                   .....G.......A.A....................T......  302311976
                                                                \       \    \  
                                                                |       |    |  
                                                                A      TA    A
1        561158381                 ...........T.....A..........A.C..G.-.T.......  561158338
1        606223215                 .................A..........G..T....-----.C..  606223176
1        10275916                 ....C....T........A..........A.C..G.T...G-...T  10275872
1        14012212              ............AG..........G.........A....A.T.......  14012260
1        32108051                      ............AA..........A.C..G.T...G-....  32108012
1        220307315                   ...............A.........C....A....T...G..T  220307357
1        250563119              ................A...A.........TT........T....A.A  250563072
1        281456943                ..........T.T.....A..........G.C..G......-....  281456987
1        325657216                ............G.....A.TA.....T.AGC....T....-....  325657260
1        351230862                ..............T.AAA....A.....A.T....T...C-....  351230906
1        354391968                ...........AT...A.A..........A.C..G.T...G-....  354391924
1        408839849                .................AA..A...........A..T.T.......  408839804
1        411578759                  .....C........T.A..........A.C..G.....G-...T  411578801
1        429963477                 ................AA.T........A.T..GGA...G-....  429963520
1        432105447                  ................A..........A.C.....CC..T....  432105404
1        456390241                .........T...CA...A....C.....A.C..GGC....-....  456390197
1        497577132                     .............-.......A..A.C....T...G-....  497577170
1        537110703  .A..A.A.A.T..............A......A........A.G.....--.T..G....  537110646
1        560669389                 .........G.......A.........T..C......T.C.....  560669433
1        58095168                  .....G.....T.....A..........ACC..GTT...G-....  58095125
1        138032294                .........TG.......C..A.......A..G....GT..G....  138032249
1        160404519                 ..........A......A.......T..A.T..GGC....-....  160404562
1        162443284                   ........CT.C...A..........A....CG....G-..CT  162443243
1        163516222                 ...C..........G..A..........A.TG.GTT...G-....  163516265
1        216989617                 ..........A......A........T.A.TG.G.T...G-....  216989574
1        326429906                 ..........A..A...A........T.A.C..TGC...G-....  326429949
1        361581207             .....................A..A......T.....G..-----..G.  361581163
                                          \                                     
                                          |                                     
                                          T
1        369368500                 ............G....A..........A....G.-.T..G...T  369368457
1        484192819  .T...A..A.T..T.............G...CA..........A.C..T.--T..G....  484192762
1        503594467                 ...A....T........A....A.....A.A..G.T...G-...T  503594424
1        542941020                   ......T.A......A..........A.C..G.T....-....  542940979
1        591253635                 .......G.........A..........A.T.AG.T....-....  591253678
1        638418821                ..................A.......A..A.C..G.-.G.......  638418868
                                           \                                    
                                           |                                    
                                         ATA
1        23105555                   .........C....A.A..........A.T..GGC...G-....  23105513
1        56508036        ...A.T.................A...A..........A....GG.G..G.-...  56507983
1        62107778         ..C..C.A.........T...A....A......A...A.C....T....T.-.T  62107726
1        87413709                  ....C............A..........A.C..G.T...G-....  87413665
                                            \                                   
                                            |                                   
                                            C
1        277823715                  ............A...A..T...............-----....  277823755
                                                              \                 
                                                              |                 
                                                             AA
1        294700200               ....C........G............A.AT......GA.........  294700247
                                          \                                     
                                          |                                     
                                          G
1        357571776              ....................A.......A.TGGA......T..G...T  357571823
1        535970607               .........T........AA...AA.A.T...C.C......GG-...  535970653
                                                                     \          
                                                                     |          
                                                                     G
1        641644331             ....C..........C..................C....T.TG.G....  641644283
1        32033265                   ................A..........A.C...G..T..G....  32033308
1        57375871                   ............A...A..........G...A..A.T.......  57375828
1        65711644                    ....A..........A..........G.T....T.T..G....  65711686
1        75853368                     .....T........A..........A.C..G.T....-..G.  75853409
                                               \                                
                                               |                                
                                               A
1        133063772                ......GG..........A..........A.CT..GC...G-.A..  133063728
1        173979674                   .....G...T.....A..T.......A.C......C.......  173979716
1        204724233                               ...A..........G.C...G..T.......  204724203
1        214993991        ..C...GG..................A..TG.....CA.C..G.T....-...T  214993938
                                          \                                     
                                          |                                     
                                          T
1        233067756                ....A...........AAA...................T..G...A  233067711
1        235870746                   ..........A....A..T.......A.TG...T...G-...T  235870705
1        236631603              ...........G..T.....A..........G.C...G..T.TG....  236631650
1        242866460                 ..T.......AC..G..A..........G.C......T.......  242866416
1        256066521                .....G........A...A......AA..A.C..G.T...G-....  256066477
1        258873448                ...........A......A.......A..G.C.A..A.........  258873403
1        262031067                ..T..............AA......AT..A.C..G.T...G-....  262031023
1        288715574                ..............T...A.......T..A.T..T.-.T..C....  288715618
1        318420054             ....C.........AT.....A.......A..A.C..............  318420102
1        408956024                .........T........A.....GA...A.A..G.T..C.-....  408956068
1        413287317                  ................A....A...TT.........T.....G.  413287360
1        427087062     ......C....................A.A.C..A.....---...CT..T.-....  427087119
                                  \                                             
                                  |                                             
                              TCCAG
1        432723798                ........T.....C..A-..........A.C...GC...C-....  432723754
                                      \                                         
                                      |                                         
                                      C
1        491864818                  .............G.AA..........G.C...G..T.......  491864775
1        498069330                  .....................C...TTG......A.T..C....  498069287
1        500515325              .....C...........T..A...................T..G.AG.  500515278
1        532214950                .....G...G.A.....CA..........A.T.AG.T....-....  532214994
1        546432311          ......-...............A.A..........---..C..-----....  546432269
1        581109663                ..T.......C.......A..........----...T...G-..G.  581109623
1        582026547              .............-.................A..G...A.G..G.A.T  582026501
1        594872038                .................AA......A...A.AT.G.-.T..G....  594871994
1        599085620              ..T........TT................TC......G..T.......  599085573
1        603977298                     .............A..........A.C..G.-.T.......  603977337
1        634909971                  ..C......A......A..............A....TT.G....  634909928
1        652394728                  .......T........A..........A.C...G..T..G....  652394685
1        20880893                     .............CA.........GA.C..G.A...G-....  20880853
1        151956802                ...........AT.....T..........GGA......T....A..  151956757
1        158081059                 .......G.G...A..AA..........A.C..GGC...G-....  158081016
1        177806597     ..T......A.-...............A......A..TG.A.A...--.T..G....  177806543
                                                            \                   
                                                            |                   
                                                            A
1        304777016             ..T.............A....A.........T......G..T..GG...  304776968
1        404614628                    .....T........A.....T....A.TG...A....-....  404614588
1        416925297                 .......GT........A..T.......A.T.AG.T...G-....  416925254
1        488811608        ..A.......................A..........G.T.A..C.T......T  488811553
                                  \                                             
                                  |                                             
                                 AT
1        489433230                            ......-..G.........C..G.T....-....  489433261
1        490175074                 .........T....T..A........T.AGC..G.T...G-....  490175117
1        551899142                 ........T........A......A...----...T...G-....  551899103
1        554766998                   ......T........A..-...T.AT........G........  554766956
                                                                \               
                                                                |               
                                                                C
1        606334678                ..................A..........AGC..GGC...G.-...  606334634
1        615523761  .T...A....T....C............AGATA..........G.C....--.T.G...G  615523818
1        3881587                  ..............A...A...G......ACCT...-.G..G..T.  3881631
1        15763308               ..T.................A..........G.C......TC.GG...  15763355
1        16691384                 ..............A...A........--..A.A..A.T..G..G.  16691341
1        37053250                   ...............TT..T......T......G..G......T  37053207
1        42964009         .....CAG..A.....T........AA.G........A.T..G.T...G-....  42963957
1        46799092              .....TG.............AA.........T.........T..G...G  46799140
1        48507625               ....................A..T.......A.C...GA.T..G....  48507578
1        60950400                              .....A..T................T....A..  60950432
1        87997770                 ..................A..........A.C..G..GCC.G....  87997725
1        100536601                 ............G....A.......T..A.C...G.....GA..T  100536557
1        106916694                  .......T......AAA..........A.C....TG..--....  106916652
                                                      \                         
                                                      |                         
                                                      T
1        145926389              ...........TT....G..A.......TACTT......C......G.  145926342
1        155926285          ..T....C............T..CA....A..............T..G...   155926235
1        178968395             ..T..................A......A.TT.T.....T....G....  178968347
1        190258809             ....................A...T......TT.....TT.T......T  190258857
1        209909563                  ...........A....A.T........A.C......T.......  209909606
1        232403346                .................AA........T.A.T.T....T..G....  232403301
1        234243789   .........T..T.A................A........G.A.C...G..          234243839
1        237992260               .........G....AT...A........AC......GT.........  237992306
1        239079183                 ...........T...A.-..........G.C....T.G.G-....  239079225
1        245001337                  ..C.........A...A..T.....A.A.T...G....G-...T  245001295
1        254306850        ..C..C.G................A.AGGT...A...A.T..G.T.T..-...T  254306798
1        263370080                    ........C.....A........GC......G.CT.......  263370039
1        264738520        .....CAG........TT..T.....A...G.....GA.C....C...G-....  264738572
1        267182952                 .....G.........A.A........T.A.C...GC...G-....  267182909
1        284619888                .........T...GT...A...C....T.A.C....-.G..G...T  284619844
1        290692582             ....CT.............A.A..............A.CA.T.......  290692534
1        300136293                     ...........ACA..........A.C.AG.T...G-....  300136254
1        310750452                   ......T....T...A..........GT.......G.CC....  310750494
1        318878881                .........T........-....A.....A.T..GTT..C.-..GT  318878838
1        342563107                             .....A................CA.G......T  342563075
1        345728528             ....C................A......A...A.C...G..T..G....  345728576
1        350306986                .........T.AT............A..C..C....AG........  350307031
1        356029361                  ............A...A........T.A.C...G..T.......  356029318
1        360037780                .........G....A...A..T.....A.ACC..G.T...G-....  360037736
1        360297212                  .......T......TA-................G..TT......  360297257
                                                               \            \   
                                                               |            |   
                                                              AA            G
1        379609041                   .............A.A.......A.T....A....G....--A  379609081
1        404028446               .......A...........A.........T......G.CC.C....A  404028400
1        408198507                 ................TA..T....AT.....A....T..G...T  408198463
1        415584697                  ..............A.A..........GGT..G...T.C.....  415584654
1        434698378              ..T.............A...A........TC......G..G...A...  434698331
1        466646048                   ............T..A..............A..A.T..G..G.  466646006
1        469844093                        ......A...A............T..G...T..G....  469844056
1        477184861                .......A.TG.......A..........A.A...TT....-..CT  477184817
1        484261588             ...T.................A..T......C......T..T..G...T  484261540
1        485059371                               ...A..........G.T.A.G..T.....G.  485059401
1        499865472                ....C.............A............T..C.T.C..G...G  499865517
1        500458277        .....TAG........CA....A...A........A.A.T..T.T.C.T-....  500458225
1        504973414              ....-.........T.....A.....G.A....C...G..T..G....  504973368
1        516113516                .........T......A.A..........A.A..GG..T.......  516113471
1        565016556                ....C.A.......A...A..T.AG....A.C..G.T....-....  565016512
1        614975722                ...T..............A........G.A.A..G.-.T..G...T  614975766
1        649076606                ............G....A........AA.A.C...--.T.......  649076652
                                                       \          \             
                                                       |          |             
                                                      TT          T
1        41355852                  ......G........A.A........T.G.C..G.T.C..-....  41355809
1        53651996                     ..............-..........A.TT.G.T...G-...T  53652035
1        137890613                     ....T..G.....A..........A.C..G-..T..G....  137890652
1        151081748    ........--....-.C.........A.A.A.......C.T....A.T..T...A...  151081694
1        194165787    ..C...A.T..T.C............A...A......A.--....C....C..G...T  194165842
1        202331771            ....A.T......A...CA.A.A..T.A...G....G.....T..G....  202331820
1        245145847                 ........T..G.....A...-....A.A.C..G.T....-....  245145889
1        292375262                   ......T......TAA.......T..AGT....T...G-....  292375221
1        306026498                .............CA.A.A..........A.T.A..C...G-...T  306026453
                                          \                                     
                                          |                                     
                                          T
1        317022388    ......A.T....C.......T-.......A..AC......GGC...G..T.......  317022331
                                                 \                              
                                                 |                              
                                                 G
1        352091569                    ..........-...A..........A....GGT.T..G....  352091529
1        354850640             ............T..T.....A..T.....T.G.T......T.TG....  354850688
1        450871073             ....C........TT.....AAT.........A.C...G..TTC-....  450871120
1        505845378               ...................A........TT..TG...T.T.....G.  505845425
                                      \                                         
                                      |                                         
                                      G
1        527396931                 .................A......A...A.TT.-G..T..G....  527396974
1        605248736                ..................A.G........A..TT....G.CT.C..  605248785
                                                                 \              
                                                                 |              
                                                              CAAG
1        641558790  .T...A..A.T....C................A..T....A..-.....CT.----.C..  641558844
1        30350960                 .......GC.........A..........------....GG-....  30350922
1        64527764      ....A..AT...-.........TG....TA..A....A..G.....G.....G....  64527709
1        139484333      ....A.T....C.......T.AT.....A..T.......A.C..GG....G-...T  139484387
1        146290898                 ......C.........AA...A.....C..T.A.GA.T.GG....  146290854
1        163997437          ..A....-.............T..A..T......T...TA.T..T.......  163997487
1        226293125                .......GC.........A..........AT.G.T.-----.G...  226293085
1        243362738                    .....T...C....A....A.A...A.C..G.T..TG-....  243362698
1        267917151        ..G...AG.........T.......AA.....T....A.T..G.T...GT.-..  267917203
1        282219767              ...C.....G....G.A.A.A................GA.T......T  282219814
1        411221525  .T...A..A.T...T........T........A..A.A...ATG.....--.T..G....  411221468
1        411827257                  ....C.....T...A.A......C...A.C...TT..TG-.A..  411827215
1        437443718               ......A...A........A.......A..A.A..G.T...G-....  437443763
1        441633401             ..............T..-.A.A..T.......A.T..GG..T.C....T  441633448
1        506796449     ....G..-....C......GTG...AT..T.T.......C..A....A.........  506796504
1        519064430                       ...........A..........GG.G...A.T.......  519064468
1        521758424                .........T........A..T.....A.A.T.--...TTG-....  521758466
1        18347734                   ................A......A..C...T..GAA...G....  18347777
1        21627199               ..........GA....A...A.......A.C.CA...G..........  21627246
1        30889390                                ...A....A....GG........T.GG....  30889420
1        48576737                 ..T......T......ACA...AA.....A.C..G.T...G-...T  48576693
1        76202457                                ..T...........A.C...G..T..G..GT  76202487
1        83151049                   .......T........A..........G.A..GG..TC.G....  83151006
1        86022841                 ..T...............A..........A.C..G.T...GT.A..  86022886
1        113808791                   ...........T...A.........TT..G..CA.T.......  113808833
1        116912522                   .....G.......A.A.......A.C....A.T..TT......  116912564
1        124607769             ...........C.....A.A.A..T.......G.T...G..T.......  124607721
1        127883909                   .............A.A...C......G.T.A....C......T  127883951
1        139440801                 ...C.C.......C...A..........A.A...GT.G---....  139440760
1        140712876                   ...............A.........TG..T...A.T..G....  140712918
1        158493172                               ...A.G.......C......G.CT.GC...T  158493202
1        193956109             ...............T.....A..T.....TTT.....GC.G.......  193956157
1        221369092              ....T...............A......A.TT..A....T.T..G....  221369139
1        248864047                  .............G..A..........A.C..GGA.T.......  248864004
1        256281668                   .............TAA..T.......A.....GT.T.......  256281626
1        264764162                               ....G.........A.T...G..T..G....  264764192
1        276900096    ....C.G.T....C.C.............AA..........G.C.......         276900046
1        305589971                ........C........AA......A...A.C..GCT...G-....  305589927
1        306370442              ..A...........T...A.A.........C..AT........G...T  306370489
1        311737628                  ............A...A......T..TG......C.T..G....  311737671
1        348715080                 .................AT.T...A.G.T...C.G..T.......  348715124
1        363628611                               ..T...T.A..C.........A.TG......  363628581
1        382147270               .................A.A.....G.......G..G..T.GG...T  382147224
1        411939084             ....................TA........T.GGT...G..T..G....  411939132
1        413128440                 .................A..........A.ACA.G..T..G....  413128396
1        416982982                  ...............AAG..A............G..T..G..GT  416982939
1        418018929      ....A.T....C................A......A...G.C...G..C..       418018879
1        438965986                  ...........G....A........T.A....C.A.T......T  438966029
1        447148961                ..............-.T............A.A.A.G..T......A  447148916
                                          \                                     
                                          |                                     
                                          T
1        449443036                  ...........A.......T......C.CC..CT..G..G....  449443079
1        467251110                   ......T.A..C..AA..TG.G...TG.....--.T..G....  467251070
1        475149903                ...G...A..........A.............T....CT..GA...  475149858
1        476668854               ........C.......G..A...........GTG..G..T.......  476668808
1        482026572             ....C............AG..A.......ATT........GG.......  482026524
1        483382691                 ...........T.....A..........A.C..CGT.T......T  483382735
1        483977852                   ....G.A....A...A.........C........GG.TG....  483977810
1        496125353               ............A..A...A.G....T..C...GA.......G....  496125307
1        497117242                  ................A.G......T.T.A...G..T......T  497117285
1        505830488               ..C......TT...................G.C...TA.T..G....  505830534
1        506790816                  .......T..T.....A....A.....A.C....T.T..G....  506790859
1        508842586             ...................A.A..T.......A.T.TG...T....A..  508842634
1        512888214               ...A........T......A.............GA...CT..G.A..  512888168
1        515919079             ...............T...T.A..........G.T...GA.T..G....  515919031
1        516491181              ........CG...T...G..A..........A.C..G.-.G..G....  516491135
1        517695506        ..A...C............AC....AA..T...A...GTC...G..C..G....  517695560
                                                                             \  
                                                                             |  
                                                                             A
1        561032064                                       ...A..A.C.....GT.C.....  561032042
1        577308286              ................T...A..T....TTT......GA...C.....  577308239
1        592466060                  ...........G..A.AG.........A.C.....CT..G....  592466103
1        595142083              ...........A.T.....AAC.....AA......A....T.......  595142036
1        604497395                  ....C.C........AA..T.........A..G...C.......  604497352
1        632562712                  ................A....A....TG.C...GC.T.T.....  632562669
1        636436211                  ............A.............TTGC..GG..T.......  636436168
1        643502592                                                          ....  643502589
1        653826583                .........T........A........T.A.CT.GGA..C.-...T  653826539
1        3171299     ........C.T....................AG.........A.C..--------...T  3171354
                                  \                                             
                                  |                                             
                              TCCAG
1        24820454                  ..........A......A.............T....AT..G..G.  24820409
                                               \                                
                                               |                                
                                               A
1        30080917                                    ..........A.C..GTT...G-....  30080892
1        133686095                ........C......GAAA..........A.CTAG.T....T....  133686141
                                                                            \   
                                                                            |   
                                                                            G
1        194630592             ..T...........A.....AA..T......TT...A.G.AT.......  194630544
1        255868416             ....C................AG.....AT.TA.....GA.T......T  255868368
1        296935243                    ..............A.......A.TG.A...GA.T......T  296935284
1        394121011        .....CAG........GGTA......-..........A....G.A..TG-....  394121062
1        488459476          ........T...........TG..A........TC.........T..GG..T  488459422
                                     \                                          
                                     |                                          
                                   TGT
1        515886130          ......-...............CAA.G....AAT.A.C..G.-.T.......  515886081
1        570935688                 ........TT....G..A......AA..T.C....A.T.......  570935732
1        160793226                ..................A....A.A...A.C..GG.....-....  160793182
1        456139860                ..................A......CAA.A....G.T...G-....  456139904
1        40087079     ...A..A.T..T.C................A..T.......G........----....  40087132
1        129590621              ...............A....A.................A.G....T..  129590574
1        177673911        ....................-.T.A....A.......A...C.GA.T......T  177673859
1        196818817                ...G.........G....A..........A.C..G.T....--...  196818860
1        447951399                  ..............A.A............C...T..T......T  447951442
1        47682528                  ......G......A...A..........A.C..G-.....-....  47682486
1        312931140                 .................A..G.C.....G..TT....-----...  312931179
1        108171488                   .....T.........A.........T.CA.A...........T  108171446
1        352891943    ...A..A.T....C.............T..A..........A.T...G..----.C.T  352891996
1        392289690        .....CAG.........G......A.A.........CA.A..G.T.T.G-....  392289638
1        416539066                 ........T.......A-.........T.C..-....C....TTT  416539109
                                                                            \   
                                                                            |   
                                                                            G
1        463669942                ...T..C...T.......A..........G...A....-----...  463669982
1        609201093        ....A.AG.............A....A........A.A.C..G.T...G.-..T  609201145
1        131577657    ...A..A.T..T.C.......T..T.A...A............A.A..A.........  131577715
                                                                        \       
                                                                        |       
                                                                        T
1        281247759             .....................T........A.........GG....A..  281247807
1        416676469               ..C..............A.A...............C...T.......  416676515
1        471350706        .....CAG..................A..........A.T.AG.T...G.-...  471350758
1        477192851  .T...A..A.T....C........T.G.....A..........A....C--.T.......  477192908
1        579981287    ......A.T....C................T..T......TA.T...G..--TG....  579981342
1        608237792                  ................A..............T...-----....  608237754
1        281371047                   ...............A....C..A..A...-.G..........  281371005
                                                                            \   
                                                                            |   
                                                                            A
1        35220691               ...C.............G.CA.........C....A..T.TG......  35220644
1        154027937                   ...............A..........A.C......T......T  154027895
1        215580742              ..T...........G.A...A........TC........CT.......  215580695
1        305523628                .........T....T...A..........A.C..G.T...G-....  305523584
1        362359238  .T......A......C.......T........A...A..TAA....G..-....G-....  362359181
1        376855541                 ................AA..........A.....G.CT.......  376855585
1        407924156    ...A..A.T............A.......AA......A...A.T...G..-TG.....  407924100
1        451062860               .................A.T..T.........A.........G...A  451062906
1        475510806            ................T.....A......T.TC.....G...........  475510756
                                  \                                             
                                  |                                             
                                  T
1        555554247    ......A.T....C....C.....T....T-...A..A.A.-.C...G..T..C....  555554192
1        583440649                  ..............-....T.A.....G...A....T.G..A..  583440607
1        49794761                  .........T.......A.....G....A.C..G.T...G-..GT  49794718
1        286009733                 .................-..T.......A.C..G.T...G-....  286009691
1        318276547    ...A..A.T..T..................A........T.A.TG.C.C.-..G....  318276491
1        413560065                 ................AA..T.T.....A.C..GG....G-....  413560022
1        529763454                 ...C....T..C.....A.....G....A.C...GC...G-....  529763411
1        582809634                ................-............AGC..G.T...G.-...  582809677
1        22812971              ....C...............AA..........AGC......T...CA..  22812923
1        283419669        .....CAG..................AG.....A...GT.TT....-----.C.  283419621
1        374158108                .................AA........A.A.C..GC.-.C....G.  374158152
1        450653970                ..................A..T.......A.T.AG.T...G.-..T  450653926
1        617723312    ...A..A.T...............T.....A........A.A.T..........GA.G  617723371
                                                                        \       
                                                                        |       
                                                                       TA
1        10119715              ....C..A...........T.A.........TG........T.......  10119667
1        14860941                    ......T.A..A...A................T..G.....T.  14860899
1        19444432         ..C..C.G.....C............-...C......A.C..G.T...GG-...  19444483
1        45137532                    ............-..A.........CA.C..G.T...G-...G  45137572
1        47252251     ...A..A.T....CT...............A..........G........          47252202
1        48261238               ..A.................A.........TG.....G..TG......  48261285
1        55067334                 .......G.T....A...A..........A.C.A..T..T.-....  55067290
1        81168378       ....A.T....C.......G..T.....A........G.A.T.A....TG--....  81168325
1        131821505         ..A..G.T..........T.G...AA..A...TT.TTG..........-....  131821556
1        142747161                ........CT.......AC..............A....T.......  142747116
1        196630163    ......A.T....C...A............A..........A.C......          196630212
1        227163267        ......AA.A................A..........A.C..GGC...G.-...  227163215
1        249937094                    .........G....A.........C....A.T..T.......  249937135
1        266886456                 ........T........A..........A.C..C.T...GG-...  266886499
1        281547742                .......G...A......A..AG......A.C..G.T...G-....  281547786
1        362246359                ...........AG...............T...G..G..T....A..  362246404
1        386978978                  ..........T.....A..T....A..G.C...G..T..G....  386978935
1        424100945                  ................A..TA..A.AT......G..T..G...T  424100988
1        513675455                 ................AA..........-.AT..G..T..G....  513675498
1        554305189                 .................-......A.G.A.C..G.T...G-....  554305147
1        596344537                 ................AA.........C.......A.T..C...A  596344493
1        631124899  .T......A.G....C............A...A.............G..             631124947
1        643150124                 .................A........T.A.C...CT...G.-...  643150167
1        653430594              ...C...............CA.........T....A...A..G.....  653430641
1        50802310              ...............-...A.A........T.A..CA...GT..G...T  50802263
1        154415641     .....A.T...TC............T...A..........GGC.A.GC.T..G....  154415698
                                                          \                     
                                                          |                     
                                                          A
1        234231652                ..T...........A...A..T.T.....A.C..G.T.C.TG-...  234231696
1        255133679                  ................A.G..A..A..G.T...T..T..G...T  255133636
1        327101861                ............T...----..A......A.C..G-..T.......  327101821
1        428786917             ...T.......G..AGG.............T.......G.C...G....  428786869
1        454753227                  ...............A......T....A...A..A.TTGG....  454753270
1        465460801           .......-...............A........TTT.A....T.....G..T  465460752
1        573161660               .........G.......A.A......CTAG......G..T....C.A  573161706
1        630038918                    ........T.....A..TC......A.C...G..T..-....  630038878
1        641090828                  ................A.........---------.........  641090863
                                                                            \   
                                                                            |   
                                                                            C
1        20583050                                 .....TG.....C.........TG.C...T  20583021
1        44644344                 ................A.A....A..A..-G.T.G.T.T..G....  44644388
1        55461423                 ..............C...A..........A.TG.....G..T.A..  55461468
1        78535174                  ........T........-..........A.T.T....-----...  78535212
1        112605799                ..A...............A.......C.C......TA.T..G....  112605844
1        113062601              ......C.............A..A......TT.....T..T....T..  113062648
1        127850400               ...T....C.T........A..............A..A.T.......  127850446
1        133689610  .T...C..A.G....C................AC.........A.C....T.TG......  133689548
                                                                     \          
                                                                     |          
                                                                   ATG
1        142571943                   ..............AA........T.G.....G..T......T  142571901
1        151779731                   .............ATA.........C....A.G........T.  151779773
1        190616494                   ......G........A.........TT..T..G..T.......  190616536
1        193321149              ....A...............A..A....T.....GA....T..G....  193321102
1        205083778      ....A.T.C.T.............A...A..T...AC.TG.....--.T.T..A..  205083831
1        211072315                   ...............A........TT....A.G..T.....G.  211072357
1        213714804                   .....G..A.CA...A..........G.T......T.......  213714762
1        218738497                  ................A..........A.T.AT.A.T..G....  218738454
1        219982447               ...................A.........CTG..AT...C.......  219982493
1        239584577                   ......T........A.............T...A.T..G...T  239584535
1        242403327              .............C......A.......A.......GGA.T..G.A.A  242403374
1        322300560                .................AA...CA.A...A.CCA.G....G-....  322300516
1        331906151                   ......T........A........T..TC...G..T.......  331906193
1        353132266              ....-..............AA..........AGC...G..T.......  353132220
1        371905590                   ......T.......AA..........G.C..T...T.......  371905548
1        400270770              .............A.....AA..T....T..T.T.......T......  400270723
1        407685510                ......A..T..C.....A..T...T...A.C..G.T...G-....  407685466
1        413191453               ....C..............A.........C......G.AT....C..  413191499
1        421977275               ............AT..G..A................G..T..GG...  421977322
                                     \                                          
                                     |                                          
                                     T
1        435420794                   .........T...A.A.............G..T..T.....G.  435420836
1        452770759              ....T......G........A..T..T.ATCT...A.G..T.......  452770712
1        486027386                ..............A...A..T..G.C..-.T..G.T...G-....  486027343
1        495966278    ...A..A.T..T.C................A....A.........A....          495966229
1        520611751                ..................A..T.A....T..C.A.G..GC......  520611706
1        528179809              .....C..............A...A....TTG............A.C.  528179762
1        530396150          ....-.............T....CA.........C.........T..C.T.T  530396200
1        558296136              ....-.......T....G..A....A..............TG....T.  558296090
1        605223021                ........G..T....A.A..........A.C.AG.T..C.-...T  605222977
1        612020979              .....C....C...CC-..A...T......T.......A.T..G....  612020933
1        619906883             ...................A.A........G.G....C.A.G..G....  619906931
1        633569383        ...G.....--...........C...A...C.....T..A....A.G.GG....  633569332
1        635020761              ...........T.C......A........TG......T..T......T  635020808
1        661490631  .T.....CA.A....C................A..........                   661490673
1        3756876     ......AA.TG...C.......T.TC....AA.......T....C.AG..-...G...G  3756819
1        72022666     ......G.T..............AT...A.A..G....A..A.C...G..--.G...T  72022722
                                                                               \
                                                                               |
                                                                               T
1        124058921             ................AA...A.......ATT.......A.CT....T.  124058873
1        160189502                 .....G.....T....AA...A..CA..A.C..TG....G-....  160189459
1        193796614                              ....A.........C..A...GA.G....T.T  193796645
1        211984680          ......-..............G..A......A.T.-..CAGG..T..G....  211984729
1        382750618                  ......G.........A..T....A..G.A.A.G.CT..G....  382750575
1        476544447               ...T..........GA..AA.................A.T.TG.A.T  476544401
1        597347171    ...A..A.T.C..C................A....A.....A.T...G..--TG....  597347226
1        615267328    ...A..A.T................AC...A..G.....T.A.C......T..G....  615267386
                                                                        \       
                                                                        |       
                                                                        G
1        16225708                    .........T.....A..........A.ACA.....CC-....  16225666
                                                                     \          
                                                                     |          
                                                                     G
1        19315496                 ..................A....A.....A.CG.G.T...G.-.CT  19315452
1        52928136           ..T...T.T.....G.......AAA..TCA....-.....T...T..G...T  52928186
1        103147263      .......T.GT................AA.........----------...CAC.T  103147218
1        190064760                    ........T...A.A........T.A.C..C.T....-...G  190064800
1        198626594              .............T.....TA..T....A.TT........T.......  198626547
1        268068886                ..................AC.T.......A.C..-G..T..G.A..  268068930
1        303147351                  ..............-....A.......A.C.A.G..T..G....  303147393
1        303435471                   ...........AG..A.........-........G..---...  303435432
                                                                    \           
                                                                    |           
                                                                    G
1        343845970                .........TT...A...-...A......A.T..G.T....-....  343846013
1        444999788                 ........A.AT.............ATC.......AGG...A...  444999744
1        472710877                  ................A........T.A.C....A.T..G..G.  472710834
1        484162784                   ...............AG...--...T.--..........CAG.  484162822
1        484600475               .................A.A..AA.....C......G.........A  484600428
                                                       \                        
                                                       |                        
                                                       T
1        486171357           ....A..T...............A...CA..A.T......GT.T.......  486171306
                                                                               \
                                                                               |
                                                                               T
1        487686140                ..............A...A........GG..A..CGA.T.......  487686094
                                      \                                         
                                      |                                         
                                      G
1        526771143    ...A..A.T...AC.............-..A....TG....G.T...GA.T..G.TC.  526771199
1        549513231      ......--....--..A..T..T..T..A.........TT................  549513282
1        565856338  ..C.....C.AG..............G.....A...--....CT.....G.GG..G.A.T  565856396
                                  \                                             
                                  |                                             
                                  T
1        569175916                  ................A.......A.TG.C..-...-..G....  569175957
1        619870867                ..............A.A.A.........C.......TC...G..TT  619870822
1        633767581                          ....A...A..G.......G..T.....-----...  633767611
1        644557245                   ........A...-..A.G........A.T..GGA.T..G....  644557286
1        11825695                ...A..G.....A..A...A...A....TC....T............  11825741
1        14773764                    ..C......G....AAT............C.....C.TT....  14773806
1        24216477                                 ..A.......A..G.C.A.......G....  24216448
1        30644049                 ....CG............A.........T.......ACT..TG...  30644004
1        32888967     ...A..A.T....C...........AA...........A..T....C...          32889016
1        45848468                                ...A..............AT..CT..GA...  45848438
1        47832011               ..............T...A.A..........A....TG..T..G...T  47832058
1        47901826                  .............A...A.........C......GA.T.TG...T  47901782
1        52157217                  ................TA.........T..TC..GA.T....C..  52157261
1        59592047                    ..A............A......AT....A....A.T.....CT  59592089
1        89187210                     ..............A........TC.CAC..G..T......T  89187251
1        101224159               ..C................A...C....T.A.T......T.GG....  101224205
1        114390310    ......A.T....C...............TC.....T....A.T...G..          114390359
1        115594360                 .............T...A..T....A.CA........T......T  115594404
1        118838714              ..T...............A.A..T......C..A......G...CA..  118838761
1        125597288             ....C.....A......A...T............AG.C...CC......  125597240
1        128552250                ..................A.......T.T.T..A....C.T..A.A  128552205
1        133418638        .....CAG................A.A....A.....A.T......T...      133418589
1        136250960             .....T............G..A..T......T.......A.T..G..C.  136251008
1        139724690                        ....G.....AG.......TC...G......C......  139724653
1        183716429                   ............GATA.................A.T..G....  183716387
1        246890727              ................A...A......ATTC.......TGC.......  246890774
1        256788172                 .............A.A.A........AC.......A.T......A  256788128
1        296167359              .........--...T.....A......A...A.C.A.TA.........  296167404
1        296745242                ..T.....C...T....AA.......A..A.C....T....-....  296745198
1        303990563                   .........C.....A.G.....A..G.C....A.T..G....  303990521
1        304462239                 .................AC........T..T...GA.TC.G....  304462283
1        314575032               ...T...............A...AC..T.C....A..A.T.......  314574986
1        316096220                   ......T........A..TG.....C..A....T.G..C....  316096262
1        326407433                ..................A..T.......A.C..GGT...GT....  326407388
1        327357187                   ...............A..........A.C...G..TC.C.T.T  327357229
1        333865946     ..T.....CAG...........A......A.......AG.A.C..G.T..-----.G  333865997
1        352657699                      ...T.A......A....A....T......TA.T.......  352657738
1        360125775                    ..............A.......ATTAG....GA......C..  360125734
1        391537781                ..............A.ATA........T.A.C..G.-.T..G....  391537737
1        401854599                  .............GA.A..........A.C..GGTGT..G....  401854642
1        429946733                 .....C....TT...A.A.........C..C..TGA.........  429946777
1        447429574           .....TC..A...........A.A.........T..A.....G...G...   447429525
1        467318282  .T.....---....T...........T.A...A..........A.C...GA.G..G....  467318226
1        501467450        ..C..C.G.................AA..........A.C.TG.T...G.-...  501467502
1        525617223  .T...A..A.T...........T.T...A...A..T.......G.TG..--.T..G....  525617280
1        530819122    ...A..A.T...............T.....A.......A..ATC...G..----....  530819069
1        542036384                 ...........T.....A....A.....A.C.A....T......T  542036428
1        563861685  .T...A....T..T....A.A..........AA............T...             563861637
1        569419289                ....C.............A..........AGC...GT....G..G.  569419244
1        570227929              ...........T........T..AG.....C...G....GT......T  570227882
1        581562952                  ................A..T..G..TTG...T....C..G....  581562995
1        591196198    ......A.T..T.C.............T..A..........--------------...  591196241
1        591248014             ....CT...............A........G.G.T..C...T..G....  591248062
1        617763349                   ........A......A..TC.....GGGC......T..G....  617763391
1        626094673                .......C...T.A.......TC........C...TA.T.......  626094718
1        627175010                    ..............A..T.....TCT........T..G...T  627174969
1        628840170              ............T...A...A........T.....A.G..T..G...T  628840217
1        631957121                              ....A...A.T...C........A.......T  631957152
1        632225568    ...A..A.G....C............A.A.A..........G.....G..          632225617
1        636976522   ....A..A.T..............A......A....A.....ACT.....           636976571
1        649292117              ....T.C....T.A....A.A..............A....T.T.....  649292164
1        652260629                 ................TA.........TG......TA.G.C...T  652260585
1        656865201                                ..A....C.A..T.....G....C......  656865230
1        657568195            .....C................A..TG.....T.T....G.C.....C..  657568244
1        530585678    ......A.T..............AT.A...A.......--.......--.T.......  530585625
1        624525524                .............G....A..............TT...T..G....  624525572
                                                                 \              
                                                                 |              
                                                               CAG
1        635761289                   ...............A..........A.T..G...-..G....  635761330
1        102441072        ..C...AG..................A.T......T.A.T..G.T....-....  102441020
1        485755527                   ...............A.......A.T..A......-G......  485755568
1        244567704  .T...A..A.T....C..........T.....A.......A..A....--..T..G.T.T  244567647
1        270269747        .....CAG.........T........A..........A.C..G.T...G-....  270269799
1        451781111             ...T........T..................T....A..A.C....A..  451781159
1        628009277                .........T........A..........G..T.....-----..T  628009317
1        73959358                  .................-..T.......A.T..C.T...G.A-..  73959316
1        547807268     ..A..A.A..G.C.....C.T.C......A..........T.C..............  547807325
                                                                        \       
                                                                        |       
                                                                        T
1        583476360                ..............A...A.........T..A.....C..GG...A  583476405
1        123518835        .....TAG..T......T...A....A..........A.C....T...G-....  123518887
1        135598126        .....TAG.........TT.......A..........A.C..G.C...G-....  135598074
1        287098515                ..T...............A..........GGT......G.......  287098470
1        379968606        .....CAA........CT........A..........A.T....T...G-....  379968658
1        473043328        .....T.G......C..........AA..........A.AT.G.T...G-....  473043380
1        489576805        .....CAA..T....G..........A..........A.AC...T...G-....  489576753
1        22598157                    ..........G....A..............A....G......T  22598115
1        64952522                  .................A......A..T.......T........T  64952566
1        322121216                    ..............A...A............GA.T.......  322121257
1        375262913                ..T...............A......A...A.C..G.C.-..G....  375262957
1        382378346                  ..............A.A....A....T......G....T.G...  382378303
1        408939482                ..................A................GA.T..G....  408939527
1        433409768                    .........G....A..................C...T..T.  433409809
1        543091632              ..................-....T....A..A.T..G...T..G....  543091678
1        638862131    ....G...A.AA.................CA.......T.T.T...............  638862190
                                       \                                        
                                       |                                        
                                      AT
1        30297485                 ..................A........A....G.....TG.GG...  30297440
1        61176941                  ..........A......A......T...A.C..G.T....G-...  61176897
                                               \                                
                                               |                                
                                               A
1        291687742        ..C...AA.........T....A.A.A..........A.C...T.....-....  291687690
1        592655561        .....CCA.......G....G.....A.......A..A.C..G.T...G-....  592655509
1        31118021    .......A.T....C......T.........A............A....            31118069
1        41902012    ....A....T..A............T.A.A.A..........A.C....-.G..G..T.  41901955
1        59481753         .....CAA..T........T....A.A..........A.C.A..T...G-....  59481805
1        95845084   ...TA...G.....T.......C.......A.A..T......TG...A............  95845022
                                    \                                           
                                    |                                           
                                  TCC
1        137227680     ..A..A.T....C................A................G..          137227632
1        145900526                  ............A...A..........T.....TA....G....  145900569
1        194572091        .....CAG.......A........T.A..G.A....GA.C..G.....G-....  194572039
1        221679774                ..................A...--..A.T......G.G...G.A.T  221679817
1        273972049                ........G.....A...A.....T.............T.......  273972094
1        308172233                  ...............AA..........---..C.......--..  308172193
                                                                       \        
                                                                       |        
                                                                      GC
1        321719346                 ........G.A......A..........T-.T.GG..T..G....  321719303
1        420320331    ...A..A.T..T.C..C....T..G....AA................G..T.......  420320270
                                                                       \        
                                                                       |        
                                                                    GAGT
1        425511472        .....CAG.......C.....GA...A..........A.C....T...G-....  425511420
1        515952198        .....CAG........C...T.....A..T...A...A.TT.G.T...G-....  515952250
1        553524260                ..A.........G..G..A..........A.C.TG.T...G-....  553524216
1        591800502                  ..............-......C.....A.T..TG..T..G....  591800544
1        632569299                  ................A.G........G.T...G..T.......  632569342
1        197053474                  ......C.........A.........TT.....TA.TG.G....  197053431
1        224837332         .....A.............T....AA.........TT.......A..GGCA.A  224837385
                                  \                                             
                                  |                                             
                                  T
1        387101652                .................AA....A..AAC.....G...T..G....  387101607
1        417397018              ...C................A..GG...A.T......G.CG..G.C..  417396971
1        476305980          .........C...........--....AAT.....A.A...GA.T..G....  476305931
1        522107952              ...A..............-....T.......A.TG.GG..-..G....  522107997
1        543018522        .....CAA...........TT....TA..T...A...A.C....T....-....  543018470
1        14425055                ..A..............C.A..T.......A.C.-.G..T.....C.  14425008
                                                                              \ 
                                                                              | 
                                                                             GC
1        41142006                 ..T..............CA...A...A..A.C......T..---..  41142048
1        76380570         .....CAG..........C.....A.A.....T....A.T..G.T....-....  76380622
1        95583236         ..C..C.G.........G........A........T.A.CT.GG....G-....  95583184
1        106761386        .....CAG....C....T.A......A......A...A.C..G.T...G-....  106761438
1        124911470             ..T...........A....-.......G....G.....GA.G......T  124911517
1        218804479        .....CAG.........TG.G.....A......A.T.A.C..G.T....-....  218804531
1        262158045               ...A.....T........A............T....G..T.CC....  262157999
1        370879516                  ....C....A....A.A.........T..C...G.GTT.G.TT.  370879559
1        393777078                  ..............-A.......A...A.T..GG..T.......  393777120
1        403245332        ..C...AG.......C..........A..........A.A.A..AA........  403245272
                                                                           \    
                                                                           |    
                                                                     GACTTAA
1        443079351             ............T......A.A..G....A..A.A...G..T..G..TT  443079302
                                                                              \ 
                                                                              | 
                                                                              C
1        480119108        .....CAG.........A........A..A...A...A.C.AG.T...G-....  480119160
1        502456059             ............T..G...-........A..T.TT...G..T..GG...  502456012
1        572959616  .T......A.T..T.A....A...........A..T...T...A....-...-..G....  572959559
1        630595857                ....C.....T.......A..........A.TG...A.T.......  630595812
1        632126317        ......AG.......G..........A..TC......A.C..GG..G.G-....  632126369
1        649256457     ..A..A.T...T...............-....A.......G.T..C...T..G...T  649256402
1        656404644                ...........A....A.A........--....C...-.T......  656404688
                                                                              \ 
                                                                              | 
                                                                             CA
1        657522754  .T......A.T.C..C................A..........A.C..--..TC.T...T  657522697
1        8369148                   .................A.......ATT....C....T..T....  8369192
1        8628990                  ..................A..........A.C...GTC...G....  8629035
1        48375479                     ..............A..T.......G.C..G.C.T..G....  48375520
1        53388954     ...A..C.T.C...............A...A..........A.TT..G.....GG..T  53389012
                                                                       \        
                                                                       |        
                                                                       T
1        57312801                  .......G........AA..........A.T..C...T.......  57312845
1        97152346   .T...A.C..T...............C....AT..........A.C..-G..T..G....  97152288
1        103767180        .....CA.........GT.......AA..........A.T.AG.T...G-....  103767232
1        149740430        .....TAG.............C....A.......A..A.C..G.T...T-....  149740378
1        190024064            ....A.............A...A..........A.T...G..T......   190024016
1        228922678                ..................A.......T...CT...CC.T.......  228922723
1        229814544               ..A...............AA.........T...G........G.A..  229814498
1        255336418    ...A..A.T....C................A......A...A.C.T...-----....  255336470
1        269141807        ..C..C.G.........TG......AA.......C.CA......T....-....  269141859
1        277193708                  .........A......A............C....A.TG.G....  277193751
1        321560990        .....CAG...C...CG........AA..........A.T.TG.T....-....  321560938
1        324026639                 .................A.........T....A.G.G...G.A..  324026683
1        361174080              ....T.........C.....A...C...............T..G..G.  361174127
1        383977957               .....C.............A.........TG..G.....T..T....  383977911
1        403101892                    ..............A......A.......A..T.T..G....  403101851
1        409540559                   .........G..--.A...............GGA.T.......  409540599
1        439674749              .............T...G..A..........T...A..A.T.......  439674702
1        450682574              ...........T........A...A..........A...C...G..C.  450682621
1        514048307                 .........T.......A..T...........A.G..T......T  514048263
1        528837652             ...T...........G.....A..TG......A.T..............  528837604
1        584128423                ..................A.......A.TA......AG.....A..  584128468
1        607005288                    ..............A........TT....A....T......T  607005247
1        607562379             ....C..............A.A.........TG.....G..T.......  607562427
1        628054365                 .................A.........TTG.G...C....G....  628054321
1        638331477     .....GAT..T..................A..........A.C......          638331525
1        644078812                    .......................A.A.T...G..T..G....  644078853
1        140640826  .T...A..A.T.................C.AAA..........A.C...G..C......T  140640764
                                                \                               
                                                |                               
                                              TAA
1        156897454             ....CT...............A........T.A.C...T..T..G....  156897406
1        224970491               ....T..............A.......AACT.......AT..G....  224970537
1        339957751              ..............TA..A.A.............G...A.T..G....  339957798
1        383313466    ...A..A.T....C...............AA....A...G.A.T..C...T.......  383313408
                                                                       \        
                                                                       |        
                                                                       T
1        458997906               ............-..T.A.A.......T..AGC............G.  458997951
1        490073424                .........T...G..---......A...A.C...T....GC.-..  490073465
1        553665696          ....A..-.T.............AA....A...TT.........T.......  553665746
1        574243094               .................A.A..TCA.A..C......GT.G...A...  574243140
1        4576018    G.......G.T..T.C.-....G.....A...A............C...TACT.......  4576076
1        5305305          ..C...AG......G..T........A...CA.....A.C..GTT....-....  5305253
1        39729545                     ....T.......AAA.........TT........T..G....  39729504
1        40268555                      ......TT.....A............C......T...CA..  40268595
1        43456523              ....C.............G..A..T.A....T.......T.T.......  43456475
1        48297002                ...................A.TA..G.A......TT.CC........  48297048
1        48746454                 ................-A.....A.....A.T...G..T....A.T  48746498
1        56761669         ..C..C.G.......A..........AC.T.......A.T..G.T.C.G-....  56761617
1        57342798         .....C.G.......G.A........A..T........CC..GCT...G-....  57342850
1        99251363         .....TGG.........T.T...CAAT..........A.C....T...G-....  99251311
1        105843568                    ........T.....A..T.....T.G.C...G..T.......  105843527
1        108019892             ....-................A........G.A.....GA.TC.....A  108019939
1        120381343                                     ....A..C.......A.T..G..T.  120381367
1        126792376        .....CAA.........G.......AA....A.....A.AT.G.T...G-....  126792324
1        139166559      ....C.....TC.......A..G.............A.C..A.......         139166511
1        167792527                   ...............A....A....C...T.....G.TG...T  167792485
1        184830261        .....CAG...........T....A..............A..G.T....       184830213
1        189792123                 ...........G...A.A..........A.C..G.T...T.....  189792167
1        194720651                   .............A.A........TG..T......TG.G.A..  194720693
1        207808449               ..................AT....A....T.......A.TT..G...  207808403
1        218950189           .....T...........T.....A...C.....C..A...G..T.....    218950237
1        223801188               ..C................A.......A.C......T.C...G...T  223801234
1        244348999        ..A.....T...........T.....A.......T..A.C......T..       244349047
1        267883002               ...................A...A...AT...A...G..G......T  267882956
1        269974574                    .............AA......A...T.C...G..C.......  269974615
1        281463425               ..C................A.......A........GT.TT.C....  281463471
1        285095359               ...................A........TT.....TT.A...G...T  285095405
1        285114484    ...A..A.T...TC................A..........AGC.C.G.......A..  285114542
                                                                       \        
                                                                       |        
                                                                       T
1        321655616  .T...A..A.T...TC.............G..A...............              321655663
1        328121113                    ....T.........A..A....A.T....T...........T  328121154
1        352908178                  ..............T.A......A...G.C...G..T.......  352908135
1        360441023        .....CAA.........T....AG..A..........A.C..GGC...G-....  360441075
1        380409758              ..............G.....A..T.....G........A.T..G.A..  380409711
1        423287891                ..T........C................C.....GG..T..G.A..  423287846
1        433874499               .....A.............A.......A.C.......TGG..G....  433874453
1        438477974                  ................A....AG.A....T.A...C...T....  438478017
1        446373458                ..T...........C...A..........G.A...GT.T.......  446373503
1        451051235                  ............AG.TA.......T.TTG...............  451051192
1        452010427                               ...A.........T....A.G..T.CG.T..  452010397
1        475344857                   ............GA.A..............T..AG......GT  475344899
1        477301566               .....G.............A.......AT.G.A...G..T.......  477301520
1        478049744                              .....G...............GC.TG..G...  478049713
1        488953362            ..G.................A.A.......A.C....A....T.G....   488953410
1        494180511              .....C..............CG......T......CC...T..G....  494180558
1        497170207        .....CGG........G........AA.T........A.C..GGA...G-....  497170155
1        509606860                  ..............-.TT.........A.T..GGT....G....  509606818
1        510810818                   ..........A....A.........CTG..A..A.C.......  510810776
1        518881038             .................A..A.......A...G...T.GA.T.......  518881086
1        541178323                  ................A........GTA.A...C..G......T  541178366
1        547804694                                  ........A.C........GT....ATT  547804667
1        553218365  .T...A..A....G.CT...............A..........G....--------....  553218416
1        574785575             .................T.-........TAT.A.T.T....T..G....  574785528
1        579325130                    ....G...T.A...A..........A.T..G...........  579325171
1        582014439                     ............A..........C...GA..A.T..G....  582014399
1        590756552                    ..........C...A......T..TT.C......G..G....  590756511
1        603377033    ........-....C.............G..A.T..C.A..TA....GT.GT..G....  603376977
1        609198177     ..A..A.T...TC................A..T.......A.CT..G..-..G.A..  609198122
1        618702472             ............T.A....A.A...CA.A...G.C....T.........  618702420
                                                                    \    \      
                                                                    |    |      
                                                                    C  AAT
1        621186136            ....T...............A.A......A..T..A....A.T......   621186088
1        623557726               ...T..C............A.........T...G..GA......T..  623557772
1        642860759    ......A.T...TC.....-..........A..........GCC...G..G..GA...  642860703
1        8238226                 ..............CA...........A.C..TT...T.G..G.A.A  8238180
1        23636517         .....TAA..............A.A.A.....TTC..A.C..G.T....-....  23636569
1        86856043   .C...A..GC....TC.......T...............A...A.C..--..T..G....  86856100
1        132471684                   ...............A..T....A..A.T.A.GC.T..G....  132471642
1        438404254                                    .........G....C.T....T.-..  438404230
1        452297369        .....C.GT.....A.G..T....A.A..........A.A..C.T...G-....  452297421
1        618854835  ....G.....-..A...........-......A..T.......A.TTA.G..T.....GT  618854893
                                                 \                              
                                                 |                              
                                                 A
1        642477165               ...............A...A..A....T..A.....GT.C......A  642477119
1        652747756    ...A..A.T.......C............AC..........A.C..CG.--..GA...  652747811
1        661184051  .T...A..A.T....C.T.C...G-.......A..........G.TT.....TT.G....  661184109
1        18282615         ...C..G.................A.A........TC......G.A...G.T.T  18282669
                                      \                                         
                                      |                                         
                                      G
1        28763416                   .......T.....G.AA.......CTT.......A..C..G...  28763373
1        51121679               ................A.A.A......T.T.-.CCC....TT..G...  51121632
                                                                              \ 
                                                                              | 
                                                                              A
1        113680460             ....C............T.-T...TG...A..A....GG..T..G....  113680507
1        130951682    ...A..A.T....C..........T..G..A......AA..A.C.A.T..T.......  130951743
                                                                       \        
                                                                       |        
                                                                    ACTT
1        162451772  .A......G.T..T...........A......A..T.......A.C......          162451824
                                                                    \           
                                                                    |           
                                                                    C
1        195249755                 ........T...C....A..........A.C.------..G....  195249793
1        209121092        .....TAG.........A.A......AT.A.....T.A.A..G.T...G-....  209121144
1        211591449                .........T.T..A...A...C.....T...G..GC.C...G...  211591396
                                                                           \    
                                                                           |    
                                                                    GAATCTAT
1        220018735          ...T...-...........G..A.A.........T.T....G.CT.G.....  220018685
1        221132534               .............--.G..A...C......TC.....TCTG.G....  221132578
1        230112193        ....T...TCT.....C.....A...TTGT.C....TGT.....A.T..-....  230112245
1        264941530        ......AGT........T...G....A..T.......A.C..G.T..TG-....  264941582
1        289380483        .....TA.......C....T.CC.A.A..........A.C.TGG....G-....  289380431
1        299735907              ....-............C..A......AC.T....T..A........T  299735861
1        301181406        ..C..T...A.......T.A......A.......A..A.C..G.T.G..-....  301181354
1        377560882    .......GT...TC...C............A........A.G.C...G..T..T.A..  377560824
                                                                       \        
                                                                       |        
                                                                       T
1        407259764             ....CT.C....A................A..A...C.G.C...G...T  407259816
                                                                         \      
                                                                         |      
                                                                      CACT
1        418297251                .........--.......A.......A..A.C.TGG....GGA-..  418297293
1        433896319                 ........TG.......A..........A.CTT...GC..G....  433896364
                                                                             \  
                                                                             |  
                                                                             T
1        447463675                  .......T...CA..TAT.............CG..--..G...T  447463634
1        467369217                 ......AT......GT.A........TC......TTGT.......  467369263
                                                                 \              
                                                                 |              
                                                                AT
1        478895429  .....A..G.T....CT.C.............A.C.G......G.T..-..GC..G...T  478895487
1        512116396        .....CA.T.T...........T...A...AA...T.A.T..GG....G-....  512116448
1        517418558              ....-...............A..........G.T...GA.T..G...T  517418604
1        517835682                   ......T.TT....AT......AATC.......A.G..GG...  517835724
1        548609471        ..C..C.G.........T....A.A.A..........A.C.AT.T..GG-....  548609419
1        572893911        .....CAG......GC.........CA.......A..AGC....T...G-....  572893963
1        613121932  ..T..A...C.T.......A...T......TA...........G.....G..TG...A..  613121871
                                   \                                            
                                   |                                            
                                  CA
1        635975176        .....CAA..T.....G.........A..........A.CTAC.T...G-....  635975228
1        266514634  .T...A....T.....................A........T.G...----.C......T  266514579
1        168674432    ......A......C...A......G....TA..........A.A...T-.....-...  168674487
1        195258613                    ..............A......A..T.........T......T  195258654
1        468267712    ......A.T............T.......AA..........A.C....-.T..G....  468267656
1        118993981                    ..............A..........A.T..C...T.......  118993940
1        17403451              ...T.............A...A..A......TT.A....A.TC.....-  17403404
1        31204969     ......A......C..........C.....A..TG......A.CT.GT-.........  31205025
1        51708215                 ............T.....A.......A.C.....-....G..G.G.  51708259
1        315562123                ..............A..AA..........G..TT....-----...  315562083
1        474461843    .........T....................A..........A.C.-TG..TG.G....  474461782
                                  \                                             
                                  |                                             
                              TCCAG
1        15725975                 ..................A.......A.....T.....G......A  15726020
1        227436174                 .................A.......TT.......G..T...CT.T  227436130
1        282401340                .........T.A......A...................TC......  282401295
1        375149309                    ..A.........A.A........T.G.C.A............  375149350
1        475783341                  ......G.........A................GA.T.......  475783384
1        559406664                ..................A..........G..TT.....-----..  559406704
1        620155700    .........T....................A..........A.C..GGT......--.  620155761
                                  \                                       \     
                                  |                                       |     
                              TCCAC                                       G
1        15847915     ...A..A.G..T..................A.......T..AGT....-.T..G....  15847859
1        76092449         ..A....T.C.....-..........A..T.......A.T...G..T.......  76092397
1        83312281              ...T...........T.....A..........ATT.............-  83312328
1        243413022             .................-..............A.C....A.T....A.T  243413069
1        384131916                ..................A..........A.TG...-.T..G....  384131870
                                                                               \
                                                                               |
                                                                              TC
1        476473405    ...A..A....T...............-..AG.........G.T......C..GA..G  476473461
1        524425084              ....-..............TA..........GGT..C...T..G....  524425130
1        12518337                 ..................A......AATC..TT...T....G.C.-  12518292
                                                                     \          
                                                                     |          
                                                                     G
1        29725044              ..............AT.....A..........G.A......T......   29725091
1        55126337          ....C.G.......A..T......TA........G.A.C..G.T...G-....  55126388
1        98072931          ..C...T..................A.........TT........T..       98072978
1        107854585                .............................A.TG.G.....GT....  107854540
1        121339924                     .............A......T...A.A......T..G....  121339884
1        263549898                    ..............A.........TG.....T..T.......  263549857
1        304742555                   ....A....................C......G..T..G...T  304742513
1        306055988                ..................A..........A.TG.CGT.GT..G...  306056034
                                                                              \ 
                                                                              | 
                                                                              A
1        379574769                 .................A.........T.......A.T..G.A..  379574813
1        413823365                  ..............AAA..........G.T......T.......  413823408
1        445491419                    ..............A.........C......G.AT.......  445491378
1        481288216                 ........A.A...GA.A.........C.......T.........  481288172
1        609090375                  .......G......A.-.......A..A.T....A.T.......  609090333
1        617860781                ..................A...A......T..G....CT.......  617860826
1        12356344                 ....C.............A........T.G.......CT....AT.  12356299
1        72774808      ...C......T-...............A.A........AT..T...GA.G.....T.  72774753
1        168900188                 ...........T....AA..........A.A...G..G......T  168900144
1        194339011               ............A......A.........T....-.G..TG.G.C..  194338965
                                                             \                  
                                                             |                  
                                                             T
1        209585166    ...A..A.T..T.........T...A...AA..T.T..A.TG.T....-.........  209585222
1        220196362          ....A.T.................A.........C..A.A.G..T...----  220196409
1        403807461                ..T...........A...A.........G.........G.GG....  403807510
                                                                              \ 
                                                                              | 
                                                                           ATGT
1        613265674                ..................A........G.A.C..-G..T......T  613265629
                                                                               \
                                                                               |
                                                                               T
1        16285128                     .............AA.......A.T.......A.T.....G.  16285087
1        87535825   .T...A..A.T.....A..G............A....A.....G...----.T......T  87535880
1        193671309                ...........-......A........G.A.-..G...T..G...T  193671266
1        193762672               .................A.A.......ATTTG......AG...G...  193762626
1        224802504      ....A.T....C........CAT.....A..........G.T...G..T.GG....  224802560
                                      \                                         
                                      |                                         
                                      C
1        232535217     ..T..A.T....CT...............A..T...A...GGC...G.....G....  232535274
                                                                       \        
                                                                       |        
                                                                       T
1        353999457        .....TAA..................A........T.A.C..G.T...---.G.  353999507
1        477468317     ..T..A.T....................TA.....G....GGC.AC......G....  477468374
                                                                       \        
                                                                       |        
                                                                       T
1        482955727              ...............C.T..A..A.....TC.T..........G....  482955680
1        485986872  .T...A..A.T...TC.......T..T...A.A..........A.C.----.T.......  485986927
1        502387306  .T......A.A...........GT.AC.....A....AGAA..A.T.-....C..G....  502387364
1        515232916    ...C..A.T..A.C................AG.......GGA.C....-.T..G...T  515232972
1        528303107                 ........T..C.....A..T.A.....G.CC.....T.......  528303063
1        563174093    ......A.TC.......C........A...A.......C..A...A......GTG.--  563174150
                                                                      \         
                                                                      |         
                                                                     AA
1        598115047    ......A.T...........T....A...TA..T.......A.C..T.-.T..G....  598114991
1        8763031                    ...............AA..........T...A.G..T..G....  8763074
1        31411253                     ..............A...........T...TGA.T......T  31411212
1        73575771               ...A................A...C....T.....T.T.....C....  73575818
1        75188884                   ......T.....A.A.A............T.A....T.......  75188841
1        75747244                   ..........G.....A..T.A.....G.C.A............  75747201
1        88754192                 ..............A...A..........G.T...G..T......T  88754237
1        91847375                   ..C.......T.....A..........A.A..G...T.......  91847332
1        112242446             ...........G...G....AA..........A.T......T......   112242493
1        115697825              ....-..........GT...C..........A.T.A.GAC........  115697871
1        130983112                 ........T.............A..T.C......G..T...G...  130983156
1        139499224                  ................-......A.T.A.T..GG.CT..G....  139499182
1        153926722                ..................A..........A.T..GGA.T.......  153926767
1        160994956               ..........A.C....A...........C......GT.T.......  160994910
1        217977359                             .....A......AT.T.................  217977391
1        221306471                 ................AA....CT...T........G.......T  221306515
1        223651864                 ......C....................TTCA.A.G..C....A..  223651908
1        232695961  .T...A..A.TC..................A.A..............               232695915
1        234537247                    ..............A.........T......GA.T.....G.  234537288
1        263810964                ..................A........TC...G.....G..G...T  263811009
1        285496784                 ...........T.A...A..........A.T......T..G....  285496828
1        308747283                   ........A....A.A...................T..G.A.T  308747241
1        410795061                   ...........A...A............-CC.G..T..GC...  410795102
1        412705222             ....C......G..C......A................G..T..G...   412705175
1        420162323               ..A............A...A.........T......GA.C.......  420162277
1        423597984                ..................A.........CT......A.G..G...T  423598029
1        433776474    ......A.T....A..C.............A......A...A......            433776427
1        441675926                ..................A..........A.C..GGA.T.......  441675971
1        466648968             .....T...............A..........A.C..TG..T......   466649015
1        475858966                 ............G....A.........C......T.CT..G....  475859010
1        487585868                  .......T...................G.C...GA.T..T....  487585825
1        495760350                  .........T.....AA......A..T..C......T.......  495760393
1        505057313               ..................TA..G...AA........G.....G....  505057359
1        524032440                  ................A..T....T..A.C......T.T.....  524032397
1        537422013                  .......T..C.....A........T.G......A.T.......  537422056
1        546344451  .T...A....-...TC................A.....T...TA........T..G...   546344508
1        548029432                 .......G.....-...A.........C..A.TGCT.T.......  548029389
1        555976187                  ................A..........A.T....A.T..G..C.  555976144
1        557270876             ..............T..A..AA.........TG........T......   557270923
1        568230840                  ..........G.A...A........AT....A....T.......  568230883
1        592654110                ..T....C.TT......................A....T....A..  592654065
1        625777685        .....CAG..................A..........A.C....T...        625777638
1        36478003                   ..............A.A.......A.T....C..AG...G...A  36478046
1        98474462   .T...A..A.T....CT......T.A......A..T.......A.C.--...T.......  98474405
1        108671718            ..C..........G.....G..A......A.TT.....T.T.G..G.A..  108671668
                                                                              \ 
                                                                              | 
                                                                              T
1        129785253     ...A..AT..T.C......G.....A...........A..G.C.....CT..G....  129785310
                                                     \                          
                                                     |                          
                                                     G
1        210031099                ...........A......A.......A..A.ATAG...T..G....  210031054
1        291458324                ...........A......A..........A.C...GA.T..G....  291458369
1        316197052              .............T.C-..T...........--..T...G.TTG....  316197097
                                                                              \ 
                                                                              | 
                                                                              C
1        482928089    .....GA...C..C................A.....G..T.A.T....--.T.C....  482928034
1        525165099               ...............A...A..T....A.T...T.T...C..G....  525165145
1        614283698           .....-............CA........T..T.C....A...A.T......  614283747
1        633298974                   ...........A...A......A..TG.....GA.GG.G....  633298932
1        651941315                ..G.....G...T..-..A..A.......G.C....A.T.......  651941359
1        4576134                       ...G.....A...A............C...TA.T.......  4576174
1        8789536       ..A....T..TTC................A..........G.C.....           8789489
1        10771621              .....................A.G........GG.G..GA.T......   10771574
1        15840886            ......C...............CA........T.AGC......T....     15840839
1        20451453         ...A.C................A...A.......ATT........C..        20451406
1        25130653                                 ..A..A.....GC......GT...G.....  25130682
1        32426092                   .............G..A........AT......GT.T..G....  32426135
1        35308512                 ...........AG..G..A.........C......T..G.....G.  35308557
1        35857705              ....C..C.............A..........TTC......TG.....   35857752
1        39795561                   ................T.........GG.C...G.CC..G....  39795604
1        45427837   .T...A..A...................A..AA..T.......A...               45427791
1        59183905          ...T..A..T......T...G....A.......A..ATT....C....-....  59183956
1        76083742                   .......T.AT....AA..........T.C......T.......  76083699
1        91300396                   .......T.CT.....A................GA......A..  91300444
                                                                        \      \
                                                                        |      |
                                                                       CA    TAT
1        103501444                   ..C...T..T.....A..........G.C.A....T.......  103501486
1        108123805                  ................A......A.TCA.....G..T......T  108123762
1        124025987                 ..............G..A.........C...G....GT....T.T  124025943
1        135856631        ..C..C.G................-............A.CTTG.A.T..G..G.  135856579
1        147761659                ............G.A..............A....TG..TG.G....  147761704
1        154822247                      ............A.........C.......AAG..G...T  154822286
1        186332463                  ................A......A..TGGA...G..T.......  186332506
1        191199201                ..................A.G.....ATC......G..T......A  191199156
1        217870118                                  ...........G.....G..T...C...  217870145
1        218470917                ............C....AA.G.....A.C.......T.C.......  218470872
1        219231137             ....C...............AC..T....A..A........T..G...   219231090
1        223697248               ..............G....A..T.....GTG......A..T......  223697294
1        229027561     ..A..A.T...............T.....A..T.......A.C.....           229027514
1        238163942                                  ...........G.....GA.T......T  238163915
1        251875301                   .............A.A..T......TG.....G..T..G....  251875343
1        280062017                  ..A......AT.....A..........G.C...G..G.......  280061974
1        293323956        .....CAG..................A......A...A..TT......        293323909
1        303557222             ....C................A..T....--....---.T...G..-.T  303557264
1        316575836                ......G...........A.......A.C..A....A.T....A..  316575881
1        318465472            ..A...............A...A........TC.......A.TC.G..--  318465425
1        324837547  ...A.T.....CAG...........A....A.A..........A.T..-...T..G....  324837605
1        345021538                ............T.....A........T.A..CA....T......A  345021493
1        354309411             ...................A.T......A...A...A.G..T.G....   354309364
1        361726018    ...A....T....C.....C...A.C....A.......A..A.A....-----.....  361726070
1        379660674                 ..........TT..G..A.........T............G.T.T  379660630
1        384012301        ..G....AT...A.............A........TT...G.......        384012254
1        417851934                  ................A..T....AGC....A.T..G.......  417851891
1        431886854  .T...A..A.T....................AA..TG......G...----.T..T...T  431886909
1        448248286                  ..............A.A.........T......GAG...G...T  448248329
1        462458474        ..C..C.G..................A.......T..A.C....T...        462458427
1        484045738                  ................A........A.ACA...G..T..G....  484045781
1        526490374               ..C.........A....A.A..A.....GC........AG.TG...-  526490419
1        556493577      ....A.T..T.C......G........T...........G.C......          556493530
1        564254179                ...........A...T..A.........C..AG....CT.......  564254134
1        574993723    ...A..C.G............T..C.....A...C....TGA....C.-.T..C.A..  574993667
1        587161948             ...T.....G...........A.......T..A.T..T...T......   587161901
1        592026407            .............A........A......A...G.C...G..T..C..    592026360
1        604448049                          ........A.........TG...T.G..T...CA..  604448014
1        610095951                   ...........A..AT............T.A.TA......A..  610095909
1        643015952                 .................A..TG.....C..A...T..T..G....  643015908
1        55566790    .....A...A.C..C...........G...AA..T......GGGA....T.....-...  55566848
                            \                                                   
                            |                                                   
                            A
1        130341892        .....CAG..................A.....G....G.-T.GG..T..G...A  130341945
                                                    \                           
                                                    |                           
                                                    A
1        223146968                ................CAA............CG...ACT..G....  223147013
1        254209327              ...........T........A...CAT...C..C....T.T..T..G.  254209374
1        309687290                .................AA.......--...A.C....T..G..--  309687248
                                                                       \        
                                                                       |        
                                                                       A
1        338547304                ................--...T.......G.T...GC.T.G.....  338547261
1        459254047                 ..G.............AA........TC...G..GTGT....T.A  459254091
1        513194854         ....C.T...C..C.C...GA....A..T.......ATC..G.T...G-....  513194905
1        515836995              .....-............A.A..T......T....T.TA.....GT..  515836949
1        594903307             ....CT...............A......A..TT......A.G..G...-  594903260
1        625131527     ..A..A.T..T.C............A...A..........A.T...G..TG.G.AT.  625131584
                                                                       \        
                                                                       |        
                                                                       T
1        627329066              ....A.............A...TG...A..C......G..TTTG....  627329113
1        629883532                ...........A.G.CA.A..........G.C......TT.T....  629883487
1        633565135             ....C..........T.....C..G.---------..T...T..G....  633565096
1        233538959    ...A..A.T..G......C..........AA..........A.C..G-.....G.A..  233539015
1        308045924              ..................A.-.G........A.A..GGC.T.......  308045970
1        405053643  .T...A..A.T....C..............A.A.........TA..-C....G.......  405053701
1        462197790    ........T....C................A..........A......T.....A.-.  462197733
                                                                     \          
                                                                     |          
                                                                     G
1        486819772                ..................A..........A.C..-G..C.......  486819728
1        356138854        ..A........T........G.....A..........A.T..GGC....G....  356138799
                                                                         \      
                                                                         |      
                                                                        CT
1        393187577   ....A..A.T............T........A.........TT.A..--..G.......  393187633
1        481771257             ....C................-..........A.T..GT..T.......  481771210
1        519908060    ...C.........-..............A.A............C......T.GGG...  519908004
1        576038372    ...A..A.T....C.....C..........A..........G.C...--.T..G....  576038427
1        134099694              ...C..............T.-..........A.C..GG..T..G....  134099648
1        141552019               ..........T.......AA..T......C..A..........----  141552061
1        548607601                 ..........A................C....A....G.GT....  548607554
                                                                               \
                                                                               |
                                                                             CTT
1        49393659     ......A.T..T.CA..............AA..........A.....--.T..G....  49393714
1        134126221                          ..C.....A..T.........A.........-..GT  134126255
1        496599940             ....C..............A.-..........A.T..G...TG.G....  496599893
1        615968003                  ................A...............TG..T.......  615967960
1        623473353               ....T........................T......G..T.......  623473399
1        125520051                  ...........C....A................G.C.......A  125520094
1        513312400                     ........G....-..T.......A.T...GA.C.......  513312361
1        22974886                   ................A..........A.TG..G..C...G...  22974929
1        127976501    ...A..A.T....C................A..........A.T......-..G....  127976558
                                                                     \          
                                                                     |          
                                                                     G
1        371135608  ..........A.A..C.......T......A.A....AT....T.C......G.G-....  371135547
                       \    \                                                   
                       |    |                                                   
                      TG    A
1        437827633      ....AG..C...T......T....A...A.......A.T....A..A.........  437827689
                                                                       \        
                                                                       |        
                                                                       A
1        488237529           ...C...................A..T......T...G.....T.......  488237477
                                     \                                          
                                     |                                          
                                    TT
1        504613916                 .........T.....A.A..........A.C..G.T.........  504613960
1        588758267                   .........T.A.A.A..............A...G...G....  588758225
1        612623259             ....-................C...CA.....G.C...G..T......T  612623211
                                                                   \            
                                                                   |            
                                                                   A
1        650748595             ....C.T.C.........G..A..........G.C...G..T...G...  650748644
                                                                              \ 
                                                                              | 
                                                                              G
1        21467132                ..............A..A.A..........T...A............  21467178
1        53061374          .....C.T.................A.....G..TC....A....T..T..G.  53061428
                                     \                            \             
                                     |                            |             
                                     T                            A
1        246131844                  .......T.......AA..........T.....GA.T.......  246131801
1        286971760             ....C.........A............TA...G.C...G..C..G....  286971810
                                                                              \ 
                                                                              | 
                                                                             AC
1        303332072                                   ..........G...T.G..G..G....  303332098
1        354542742                 .................A..........A.C...TT.........  354542786
1        393281235             ....CT...........A...-..G.......A.T..GG..T.......  393281282
1        492022491                ...........A......-..T.....TGA.C....T.T..G...T  492022535
1        558832453                 .................A...............TG.....G...T  558832497
1        629181171              ...C........................T........GAG.......   629181125
1        642728634             ..T...........T......A..........TTA...G..TG......  642728585
                                                              \                 
                                                              |                 
                                                              A
1        654128755             ..T..............T...A......-..C..........G.-----  654128798
                                                                     \          
                                                                     |          
                                                                     C
1        20884339                 .....C......C.....A............-......G..GG...  20884294
                                                                       \        
                                                                       |        
                                                                       A
1        56814978              ...................A.A..T...ATT.-.A..G...TC......  56815025
1        78758578                ...A..............AA.......A.T......G..T....A..  78758624
1        81253206              .....................A........T.G.C...GA.T.C..A..  81253255
                                    \                                           
                                    |                                           
                                    T
1        123560005    ...A..A.T..............A...G..AG.........G.C...--.T..G....  123559950
1        210080994            ..C...G......T........T...CA..T.C....A..A.C.......  210081047
                                                                           \    
                                                                           |    
                                                                        GCAA
1        343838736              .............T......-..........A.T.TGG..T..G....  343838782
1        627485386                .......A...C..A.A..............ATT.......-----  627485426
1        630718482      ....A.T...T.TC............A.A..........A.T......T......T  630718540
                                                                       \        
                                                                       |        
                                                                     TTT
1        658980624    ...A..A.T....CT...............A.......A..A.C...--.T......T  658980569
1        46414840                     .................T......T...G...A.T..GG...  46414882
                                                     \                          
                                                     |                          
                                                     A
1        49382267              ....C..............A.A...............C...T..G..    49382221
1        79887196                  .................A..........G.....T.A...G...T  79887240
1        81691337                 .............A....A..........A.TG.G.T.---.....  81691379
1        85002017                                    .................A....TA...  85001991
1        126688726              ..................AAA........T..........T..G...   126688772
1        227727261                       .......T...A......A...G.....CT.T..G....  227727222
                                                                   \            
                                                                   |            
                                                                   A
1        228033052                 .......T......T..T................G..C....T..  228033008
1        233866090                     .............A..........A.C..-G..T....A..  233866129
1        265725983    ...A..A.T...TC..............---..T....A..A.T...TC.T..G....  265725929
1        271961404                ................-.A..........A.T..GCA.T..G....  271961360
1        318731518    ........AG.TTC................A..........AGC...--.T....T..  318731573
1        352592119  ...A.A..A.G....CT......T........A...A..T...A.AT--........T.T  352592176
1        354194618                  ................A..A......T.......A.T......T  354194575
1        388967501                   .............A.-..........A.T.TGG..T.......  388967460
1        430665823          ..T..A.A..........T..T..A..T.A.....A.C....T...T-....  430665773
1        450453733    ...A.........C...............AA......A.T...T....T.T..G..T.  450453675
                                                                     \          
                                                                     |          
                                                                     G
1        528534479                ................-.A..........A.C....T...GT....  528534435
1        534016210                 ........T....A...A...................T.T....G  534016254
1        550797416                                   ................G.C.....A.T  550797390
1        557898239    ...A..C.T..............A......A............C...             557898193
1        588956900                 .............A...A.G........G.C..G...T.......  588956944
1        628792605       ...G.T...TC......G...G.....A......A...A.C.A..A.----....  628792655
1        644475959                  ..............A.-.......A..A.TG.....T.......  644476001
1        2388473         ...G.T..T.C...........G....A..........A.T...G..-G.G....  2388526
1        47768612                   ............A...A..........G.A...G..TC.G.C..  47768655
1        49323184                   ............A...A........TTG.C....A.T..G....  49323227
1        52610372                  ...............A.....AA....C......G..T..T.A..  52610416
1        229197828    ......A.T.....T.......T....GA.A.....................        229197776
                                                                     \          
                                                                     |          
                                                                     G
1        235026715                 .............A...AC......T.TA.TG.GG.....-....  235026672
1        299063113    ...A..A.A.....................A..T...A...A.C...--.T.......  299063168
1        357112493  CT..A...A......................AA........-----------T.......  357112541
1        378551881                ..............A.T.AT.T.......A.T..G.A........-  378551837
1        430844790    ......---....C................A........T.G.C..C.CAT..G....  430844847
                                                                              \ 
                                                                              | 
                                                                            ACT
1        447681807    ...A..A.A.......C.............A.......TT.G.T...--.T..G....  447681862
1        472412501              ...C..............-........AA..A.T..G...T..G....  472412455
1        474576903                ..T......G........-.........C....CTGA.T..GG...  474576859
1        476232338              ...C..........T...A.-...A......A.T.AGG..T..G....  476232292
1        485031498              ...C...C.........C..-.C........A.T..GGA.C.....G.  485031452
1        546392620                ...............-..A..T.....TT.....CG.A..GG....  546392576
1        597372906    .....CA.T..T........G.....T...A......AT..G.C...-..T.......  597372850
1        9735559                .............-..A............TTT.TT..GA.T.......  9735606
                                                     \                          
                                                     |                          
                                                     A
1        73125042                 ................A.A.......TTC..A..C...C..G..G.  73124997
1        112470302    ...A..A.T.C.................A.A......A...G.C...--.T..G...A  112470357
1        124241626    ......A.T....C..C...G......GAAA..T......TG...T.--.T.......  124241571
1        162824489             ............A......A.A.........TG.....G..T..G..-.  162824536
1        526474159             ....A................A.......A.C....T...CT.....-T  526474206
1        557309786              .............A....A.A.......A.C..A.....G........  557309834
                                                                               \
                                                                               |
                                                                               T
1        614900456     ..C.....CAG............T.....A..........A.C..G.-.T..G....  614900401
1        627383487          ..A....-................A..........A...C.T..TT...A..  627383537
1        15691375     ...A...CT.C............A..A............A.......             15691329
1        16275054   ...A.A............G......A....A.T.......T......               16275100
1        17381301      ..T.....C.GG....G...........AA........A.A.C....-.T......T  17381246
1        43717980     ......A.T....C.........CT..G.AA.....G.A..A.C...--.T..G....  43717925
1        54017265                 .........G.......A-..G.....TTT.....GA.TT......  54017221
1        77403229                 ..............-...A..........G.C..-G..G......-  77403271
1        85634003                  ............A..---........G.A.TG.C...T.......  85634044
1        87965255                  ......A...A......A..............AT...T......T  87965299
1        112378501                            ......A................T..G..G.T.T  112378468
1        125842433             ..T...........T..C..AA.....T...C....C.G...T..A...  125842483
                                                                              \ 
                                                                              | 
                                                                             CA
1        137940187  .T...A..A.T...TCT...............A.G........A..------..TG....  137940240
1        147355029    ...A..A.T....C................A..........G.C...             147354983
1        148600807      .....CT....-......C.......A.A..T..T.T..G..T----..T.T....  148600857
1        214800683    ...A..A.A...................A.A..........A.T...             214800729
1        223813289    ...A..A.A.....G..........A..A.A................             223813335
1        233985743                  ................A..T....T.C..A......T......T  233985786
1        234004267    ...A..A.A....C............A..AA..A.......AGT...CT....G....  234004209
                                                                     \          
                                                                     |          
                                                                     G
1        234148306                  ....G...........A.......T..G.A......T..G....  234148263
1        234303018                         ..A......A.......T.C............G....  234302982
1        301842157                   ..............--..AG....AT.TT...G.......A..  301842197
1        305535194    ...A..A.T..T....C...T...T.....A..AG......G.C...--.T.......  305535249
1        306283324        .....T...C............A..AA....A...T.....A....G......T  306283379
                                    \                                           
                                    |                                           
                                   TC
1        312955116                 .................A..........T.AG.C...T..G....  312955072
1        322015306                .......-.T........-..........A.C..GGT.T..G....  322015349
1        346539077               .......................AA.A..T..A....A.T.......  346539031
1        389794041                 ...A............AA....A....C........G.......T  389793997
1        423352692             ....C...CC.G.......AA-..........A.C.A.G..G..G....  423352645
1        435656626              ...C..............-...CT....A..T.T...G..T.....T.  435656580
1        454925976              ...C..............-.........A..A.T..GG..T..G....  454926022
1        460416822                 .................A.........TA.....TAGG..G....  460416778
1        467360670    ...A..A....T.............C...AA.........TG......T......-..  467360727
                                                                     \          
                                                                     |          
                                                                     G
1        488058809                 .................A......CA..G.....T..T..T....  488058853
1        500648735                  ..........TA..A.-..........A.T......T..G....  500648777
1        546224897    ........T.....TC..............A.......A..A.T...             546224851
1        556319603                ..................A.GG....------.TGG..........  556319642
1        570995417                  ................A..A......TG.....G..T..G....  570995460
1        580071442             ..T..................A..........G.T...G.AT.....    580071488
1        618684141                 ...........G.....A.G......GG.........T.....T.  618684185
1        661255777                  ..........G.A...A.G.......TG.....G..........  661255734
1        19237875                   ................A..........A.T..GTT..C...---  19237833
                                                                         \      
                                                                         |      
                                                                        GG
1        46887453    .......A.G.CT.C.............G..AC.T.......A.C..-G..G..GC..T  46887396
1        89909029                     ............A.A.....CA...A...-....T..T....  89909069
1        123351785    ...A..G.T....C................A....TG..T.A.....--.T......A  123351730
1        171747139        .....T....................A..T...--A.A.CT.....T....T..  171747083
                                      \                                         
                                      |                                         
                                  GCTCG
1        202305789  .......AA.TG...C..............A.A..........G......C...        202305735
                                                                   \            
                                                                   |            
                                                                   T
1        234291007               ..A.........A....A.A...........CAT..G..T..GA...  234291053
1        251962256                 ...............A.A.......C.TT........-G.G...T  251962213
1        267734824    ...A..A.T.................A.A.A..........G.C....T.....      267734878
                                                                     \          
                                                                     |          
                                                                     G
1        285035949    ......C.T....CT.C..........CA.AC....T....A.C..G-..T.......  285035893
1        397065310    ......A.T.....A......T...AT..AA..........A.C..G..G..T.....  397065371
                                                                     \     \    
                                                                     |     |    
                                                                     G   TGC
1        403690822               ...................A......A..C..AG...A.C....AT.  403690869
                                        \                                       
                                        |                                       
                                        G
1        424243352               ...............T...A........TC.CA.A..TGG.......  424243306
1        442715935                 ............G.G.AT..TC....T..C-.TC..G...G....  442715892
1        532446287    ...A..A.T....C......G..A.....A-........T.G.CTTC...T..G...T  532446343
1        590036454               ..C..............-TA..TG......G.T...G..T......T  590036409
1        9257428                 ...G..............AA.........C..T....AGG.......  9257382
1        12427381                     ......T..AA...A..A.....T.........CT.......  12427422
1        14811356                   ................A.......A.TG....GGA.T.......  14811313
1        17589224                ............A......A..T....T.C..A...GA.G.G.....  17589178
1        32556189     ...A..A.G...A.................A.C.......TG.....             32556235
1        48343981               ....-......T........A..T.A.....A.C...G..T.......  48344027
1        52206294              ....C................AG.....AA..A.C...G..T..G.---  52206339
1        53178055                    .........T.....A....A..T..GCT......T.......  53178013
1        53764030         ..A....T.C...C............A.........T..A.A...A...G....  53764085
                                                                         \      
                                                                         |      
                                                                        GG
1        57162313                 ...............G..A.......A.C.....C...G..G..C.  57162268
1        71462826                        ......G....-.........C..C...G..T....A.A  71462863
1        73056236                                    ..........G.T.T.G..C......T  73056262
1        100740733                  ................A..........A.C.A.GA.T......T  100740776
1        124632033                                   ....A.....GTT....A....G....  124632059
1        128224939              ....-..............AA........T.T.....G..T..G...T  128224893
1        211828390                   ...........A...A..........T......A.T..G.A.A  211828348
1        212547606                 .................A.C........A.C..GTT....C....  212547562
1        229732452     ..T.....CAG.........T........A..TC......A.CT.C.-.GC......  229732507
1        253723455                 ..C..............A..........A.AT..G..T.....G.  253723411
1        256901352              ....-.............A.T.......A.TA........T....A.T  256901398
1        270614112    ...A..A.T....C............A.A.A..........AGC...--.G..G...T  270614167
1        292921395                   ...........C...A............CCC.G..T...A...  292921353
1        299215921        .....CAG..................A..........A.T.-..T.TG.G..--  299215871
1        303468839                   ..............TA............A...GC.T..G...T  303468797
1        311895044                  .........A....AA-.......T..A.A..GG..T..G....  311895002
1        329320802                  .............G..A.........CA.C..C...T..G.T..  329320759
1        342315996                                   ..T......GG.C...G..T.......  342316022
1        349355774                                   .............G.TG.GT.......  349355748
1        374760433                  ............T..AA.....T....A.T....A.T.......  374760390
1        380571423              ...................CAG........TGG.......T..G...   380571469
1        406154558                  ..............A.-..........A.T.AG.A.T..G....  406154516
1        437525671                    .........-....A......A.ATA...A.GA..T......  437525711
1        452391930                                   ..T.......A.C....T.T..G....  452391904
1        454148610                    ..............A...CA........G..GA.C..G....  454148651
1        454334748                ..........T..A..---..T....C..A....GGT.........  454334706
1        470324192                  ..............-..........TTA.T..GG..T.....G.  470324234
1        471307396                .................AA....A....T....A..A.T......T  471307350
                                        \                                       
                                        |                                       
                                        A
1        479406637                ..................A..........A.A.AGG..T..G....  479406592
1        486146154      ....A.T..T.C..........T...---........T.GGT....A.C.......  486146102
1        490632233             ....C.T.......A......A.C....A...A.A............    490632187
1        492370576    ...A....-..T...........A....---..G...AA.TT.AG..G.....G....  492370629
1        496058501                ..................A....A.......C..GG.AT..G....  496058456
1        500509499               ..A..........G.TT............C..A......T..G....  500509453
1        514539572                 ...............A.A.......A.....G..GA.G.C.....  514539528
1        527897492                   .....G.....A...A.......A.C..AT.....C.......  527897450
1        537664301                 ..........A..T..............A.C.T.TT.T.......  537664257
1        540485801              .............A....A.A.........TT..G...C....G...   540485847
1        567342366    ...A..A.T..A.C..A.............AT...............             567342320
1        570398656                                   ..........G.....GA.T.......  570398682
1        588799004              ..T.............T...A.........C...G.TG..T......   588798958
1        591883288                      ............A........TC.CA......G..G...T  591883327
1        592817576                  ................A.......ATT......GT.T....A..  592817619
1        597026487                      ............A.......A.TG.....G...C.G...T  597026526
1        602162603                 .................A.......AA...A.C...GT......A  602162647
1        609144683                 ................AA......A.GC......G..T..G.C..  609144727
1        615171520        .....CAG...........C....-A..G........A.C..GGA.G.C.....  615171468
1        630859946                  ..............A.A...C......A.CT.....T..T..G.  630859989
1        640667207                ................-.A........TC.....CG.....GG..T  640667251
1        650837268    ......A.T.C..C..C.............A..........A.C...             650837222
1        653959361               ..................AA..........A.C...CA.T..G....  653959315
1        194508190                 .................A..........A...-C...T..G....  194508233
1        196461564                    ..........T...A....A...........TC.G..GA...  196461523
1        653445335    ...A..A.T.....................A..........A.T..--.C...G..G.  653445390
1        141692232                .........T........A..........A.T...TT....-....  141692276
1        263731523                   ...............AG.........T.A.C.-..T..G....  263731564
1        246373379    ......A.T............T..T.....A......T...A.C..--..T.......  246373434
1        50865698                  .........T...A...A..........A.T....C...G-....  50865655
1        267354925           ....T.C...............A-..........G......A.T.......  267354974
1        371207124    ...A..A.T....C.........A..A...A..........A.C..---.T..C.A..  371207070
1        631617210        .....TAG.........T........A............C..G...-.......  631617262
1        640961027        .....T..TC................A..........A.C......-.GG....  640960975
1        98479580                 ............T.....A.......A..A.C..-G..T..G....  98479536
1        320744716                 .................A....A.....A.C.-.G..T..G....  320744759
1        585449009        ..C...AG...........A......A..G.......A.C..G...-..G....  585448957
1        136190479                 .................A..........A.T..-G..TG......  136190522
1        431994797    ...A..A.T....C.........AT.............TGGG.T..--..........  431994742
1        9404834          .....CAA..A...............A..........A.C...G..-..G....  9404886
1        18386879     ...A..A.T....C...............AA.......A..A.C....T.........  18386937
                                                                    \           
                                                                    |           
                                                                    A
1        57763396                 .........T....A...A........T.-----....T..G....  57763356
1        97045791         .....TAA..................A............C.AG.A.-.......  97045739
1        121927800        .....CAG...........C....A.A........A.A.C..G...-.......  121927852
1        195980010        .....CAG..T...............AC.........A.C...G..-.......  195979958
1        222252141    ...A..A.T....C............A....G.....A...A.C..--.CT.......  222252086
1        249418140                 ...............-.A........AC.......A...T...G.  249418097
1        382653203                ..................A.......A..-----..A....G....  382653243
1        428704673        .....CAG...........A...............G.A.T..G.C.--....G.  428704622
1        474095695                ..................A....A.....A........T......T  474095649
                                          \                                     
                                          |                                     
                                          T
1        21855396                     ...G..........A..........-----....T..G....  21855432
1        21911939                     ...G..........A..........A.C.-....T..G....  21911979
1        103494614                   ......T........A.................T.T.......  103494572
1        110525337    ...A..A......C............A...A..........A.C..-G..T......T  110525281
1        356803515        .....CAG..................A.........-TT.TT.G..T..G....  356803463
1        418479753                ..................A..T.......A.C..G.T.....-...  418479797
1        547853059              ..............G.A...A..........G.....T..T.....-.  547853013
1        641113337             .........G-.....G.G..A..........A........T..G....  641113384
1        18048279     ...A..A.T...TC................A..........A....-GT.T.......  18048335
1        162757348                  ...............AA..........A.C.-.GA.G...G.CT  162757306
1        567988737                ..........T.....A.A..........A.C..G-..T.......  567988693
1        590237994                ..................A..........A.C.-....T......T  590238038
1        48206790                   ................A.......A..A.C...GA.T..G...T  48206834
                                                       \                        
                                                       |                        
                                                       A
1        218038170     .....A.G...TC.......A......A.A........T.A.C...--.T..G....  218038224
1        285232400                .............................T.T..C.T.T..G...T  285232354
                                                     \                          
                                                     |                          
                                                     A
1        595980617    ......A.T...TC......G...G.....A........T.ATC..--..T......-  595980671
1        629899366     .....A.T............T.T...TA.A..........G.T....T....G....  629899309
                                                                     \          
                                                                     |          
                                                                     G
1        657698258    ...A..A......C.G..............A......A...A....--..T.......  657698313
1        4041990                 ..................A..........C...G...T.G......   4041945
1        102392991                 .............A...A....A.A...A.C.-.......-....  102392949
1        108994556                  .......T........-..........A.T..GG..T..G....  108994598
1        127805226                   ......T..T..T..A..........A.A....T...G-...T  127805267
1        204186636                ..............A...A......A..C....T....TT......  204186590
                                          \                                     
                                          |                                     
                                          T
1        221065707             ......C.......A..-..............A.T...G..T.......  221065659
                                                      \                         
                                                      |                         
                                                      C
1        221249959   .........T.AT..................A........TTT.....G..T.....G.  221249900
                                     \                                          
                                     |                                          
                                     C
1        256062654  .....A..A.T....C.......T..TG....A..........A.C..--..TT.G....  256062596
                      \                                                         
                      |                                                         
                      T
1        403186525               ...............A.A.A.........C.........C......   403186570
1        545769318               ................CA.AT...............G..T..G...-  545769273
1        574150138                  ................A.......A..A......T.T.......  574150184
                                                              \              \  
                                                              |              |  
                                                             CT              G
1        613003760             .....A............T..A.....G...TG.....TT...T..--.  613003714
1        52003498                    ...............AG.........A.C.-.G..T..G..T.  52003539
1        52389449               ...C..............A.-..........A.T....C.T..T..G.  52389403
1        95668870     ...A..A.T............T..C.....A........T.A.C..-T..-......T  95668925
1        96507881                      ............AA....A....C....A......G.....  96507841
1        219399537               .................-.........A.CTG....G..T..G...T  219399582
1        268354529    ...A..A.G....C................A......A...A.TG.--..TC......  268354584
1        291675636   ....A..A.....TC....A...........A......ATA.G.T.-.T.....G....  291675578
                                                                         \      
                                                                         |      
                                                                         T
1        350008804                ...........A....AAA......A...A.C..G-..T..G....  350008760
1        354930674     ..T.....CAG.........T..G.....A..........A.C..G-..T..G....  354930619
1        422835643                ..............T.A.A...............G...T......T  422835689
                                                 \                              
                                                 |                              
                                                 T
1        453712429                  .........A......A........G.G.C...GC.........  453712386
1        467281993     .......T..A.C......G..........-...A.A...A.T...G..T..G..CT  467281938
1        580631298                .........T........A.......A..A.C..G.T...G-....  580631342
1        648962032        ..C..C.G..................A..........A.C..GG..-..G...T  648962084
1        21985449                 ..................A...C...........TG..T..G....  21985404
1        35254382   .T...A..A.T....CT......T.A......A..........GC-.....AT.......  35254440
1        45517424     ......C..CCAT............A....A..........A.C..-GC.T.CG...T  45517368
1        103072882                  ............A...A..A.......A.C......T.......  103072925
1        123661003                    .......A......A.............G..G..C..G....  123660962
1        177313758              ....TG.......................T.G.T...G.AT.....-.  177313804
1        204678405                ........-......T.CA..........A.C..G.T...G-....  204678448
1        227366737                   ...............A..........A.T...GA.T.......  227366779
1        234293395        .....CAG..................A........A.A.C....C.-G...A..  234293447
1        299455796                   .............A.A.........T...GA....C.......  299455754
1        322513416    ...A..A.T.....T.........G....AA..........A.T..--..TG--....  322513363
1        375410780                        ..........A..........A.A..G.T....C....  375410817
1        384408592                ..................A..A......C.C.....TG....A...  384408637
1        394070476                    .................T.......A.C......T..G...T  394070517
1        405903456    ...A..A.T...................A.A.........T.....              405903501
1        405994912      ..G.....G.-...............AAA..T.......AGC..GGC...G-...T  405994965
1        406292059    ...A..A...............T.G....AC..T....A.CA.C..-...T..G...T  406292115
1        410613936                ...........T....-.........CA.A.....GACT....A..  410613892
1        446279151                   .....GT................TTC.........G.......  446279109
1        446968575              ...........T......A.A................G..T..G..    446968620
1        483298084              ....-...............A..........A.C...GT.T.......  483298130
1        512755034           ....T...........A...T.......A.......T......T..       512755079
1        558117580                  ................A..........G.A..C.A.T.......  558117537
1        579828805        ..A.....AC............C..AA..........A.T...G..--TG....  579828754
1        587619811                  .......A..T.....-.C........AG....GA.T.CC....  587619769
1        594772613               ...................A.......T..G...C.G.C.......   594772568
1        606593757              ....-....G..........A...........G....G..G.......  606593803
1        626897002              ......A..-..........A............AG....C...G...T  626897048
1        635991200      ....A.T...AC...G...T.ACA..T............A.C....-.T....T..  635991146
1        643893067    ...A..A.T....C......G.........A..T....AA.A.A.....CT.......  643893125
                                                                    \           
                                                                    |           
                                                                    G
1        655250911     ..A..A.T....C................A......A...A.C...--.T...G...  655250857
1        15570809                   ...............ACG.A.......A.C...G..TC.T....  15570852
1        79381587         .....CAG...............GAAA.........CA.C....T.--......  79381536
1        131373017        ..C...AG..................A..........A.C.T.GC.--......  131372966
1        140660204                      ...T........A............C....A.T..G..G.  140660243
1        155086861                     .............A..........A.C.-.T.CT..G....  155086900
1        168756732             ....................AA..........G.AT.T...T.TG....  168756781
                                                                             \  
                                                                             |  
                                                                             G
1        176959283               ......A.-.T........A.........CA........T.CG....  176959238
1        192007415                   ..................GG..AAT..........T....TG.  192007458
                                                    \                           
                                                    |                           
                                                    A
1        193762932            .............T.A....A.A..-----.AT........G.....A..  193762976
1        210165896                  ..............--.......A...A.T.AG...T..G....  210165855
1        212114664    ...A..A.T...T..T..G..T........A....A.A...A.C..---.T..G....  212114718
1        214901682                .........G........A..T...A...A.C.-.G..T..G....  214901638
1        284094435        .....CAG...........A......A..T.A.....A.C...G..-..G....  284094487
1        383864839  G.--....A.T..T.C................A...CC............            383864792
1        447803552                ....G.............A..T....ATT.......TA........  447803597
1        458755699            ..................A...A.........C...G..T.CT..T....  458755648
                                    \                                           
                                    |                                           
                                   TT
1        493904611    ...A..A.................T.....A...A......A.T..-...-..G....  493904556
1        537778390                ..........T......CA..........A.C.-.T..T..GGA..  537778434
1        541110360               ....T...........T................G..G.....GA...  541110313
                                         \                                      
                                         |                                      
                                         A
1        593087328    ...A..A.T..TT...G...G.C.T.....A..........A.C..---.T.......  593087274
1        625460890                ...........A......A..........A.C.TG-..T..G..G.  625460845
                                          \                                     
                                          |                                     
                                          T
1        20351624                 ..................A............TG.GG..TT.G....  20351579
1        56792901         .....CAA.............-------.........A.C.-.G..T.......  56792856
1        143315384             ....CT...............A..............A.G.GT....-..  143315337
1        160894291               ...................A.......A.T...G...A.T..G....  160894338
                                          \                                     
                                          |                                     
                                          T
1        228969725        .....CAG............C.....A........T.A.C..G...-..G....  228969673
1        271352707             ....C............A...A.....T...C........CC..C.-..  271352660
1        283612436        .....TAG.................AA.G........A.C..G.C.-..G....  283612384
1        476330362                  ................A...A...ATT........CT..G.A..  476330319
1        515963378                 ...........G.....A..........A.C.-.G..T..GA.G.  515963335
1        524302322    ......A.T....-................A..TG....G.G.C.A.G..T..G....  524302378
1        586394916    ...A....T..T.CT...............A.G........A.C..-T..-..G....  586394861
1        630800707               ..C............A..---...............GC.T.GG...G  630800662
                                                                          \     
                                                                          |     
                                                                         TG
1        651019534    ...A..G.T..T.C.G..............A..........A.T..-C..T..G....  651019590
1        5300344      ...A..A.G...............T....AA..........A.C..-----.G..T.A  5300292
1        19285662                ..............G....A..T......CT........TC.....   19285617
1        46610595                ....T..............A.........C...G...A.T..G...   46610640
1        47269034                .............G.AG..A.........C.........CG.....   47268989
1        52869892     ......A...A..C...............AA......CA..A.T..-G....GG..G.  52869836
1        55365767         .....C....TT.C...........TA............A......          55365722
1        81968505         .....CAG..T...............A.........TA.A..G...-..G....  81968453
1        103289416                ............G....AA..........A.C.-.GA.T.......  103289460
1        125124100             ...T...A......C.A-.................G..G..T..G.A.T  125124148
                                                      \                         
                                                      |                         
                                                      C
1        126847020  .T...A..A.T....CT...............A............                 126847064
1        127963210          ...C....-........AT.A..T...........AGA..G...T.......  127963160
1        143667134     ..A..A.T..T...........AT.....A........A.A.C...--.T.G.....  143667080
1        150654863                    ........T.....A.....G....A.C....A.T.......  150654904
1        165080305        .....CAG......C...........A......A...A.C..G.T.--T..A..  165080356
1        165320009                   ......G.C......A.G............A.G.......A..  165319967
1        187020134                ...C.C.....A..A...A.......-..A.C.-.G..C..G....  187020091
1        222073503                  ................A.........T...G...AG....AA..  222073546
1        223654591                       .......C...A..........AGT..T......G....  223654553
1        227269275               ..............A...T..G.A.GA..C......GA.T..G...-  227269320
1        241674483                 ...C.............A..........TG....GA.C.......  241674439
1        294599752     ..A..A.T.....................A........T.A.C...             294599707
1        303227403               ...T..C...AT.................C..A..........G..   303227358
1        305108466                    ..............A..............A.TA.T..G....  305108425
1        358931331                  ................A..T......TT...A.T.....G....  358931374
1        362388310                   ..............AA..G...A..T.........T......T  362388268
1        374414983              .............A....-....A......T......GC.TT.G.A..  374415029
1        399693043     ..A..A.T...............GG....A.........TA.....--.T..G....  399693097
1        400637316              ..T...............A.-....A..A..A.CC.G.T...G-....  400637361
1        402516297              ..........C............T.....A.....A.G.C...G..    402516342
1        408132981                  ...............TA.......A.C...T..G.....G....  408133024
1        417756697                               ...A..........A.C...G..T..G.C..  417756667
1        419478750    ......G.T.A..C...............AA..........A.C..-------T.T..  419478700
1        426822470                .................CA.....G..A.A.C.-.G..G..G...T  426822514
1        428345045                  ...........G...AAG........C....A..A.........  428345002
1        450795368                  ................A......A..C......CC.T..G....  450795325
1        457648920                   ...............A......A.T.......GT.T..G....  457648962
1        458269623                  ...............AA.........TG.....G..G.....T.  458269580
1        498184660                ................A.A.......A.C.......A.T..G....  498184615
1        499764431                .........A....A..AAG.T.......A.C..G.T...G-....  499764387
1        501876512                ............T.....A.......C.T......G..T....A..  501876467
1        502579615             .......A.............A.........CTT....G..T......A  502579565
                                     \                                          
                                     |                                          
                                    TG
1        574763618     .....A.T....CTG..............A.......AT.GGT....T........T  574763675
                                                                     \          
                                                                     |          
                                                                     G
1        584647562                   ...............A.....G..TC...G........G...T  584647520
1        592169626            ..C.................A.A........TGA.........T..      592169581
1        596314090                  ........T...A.A.A........A.T....C...........  596314047
1        600371952                  ................A........TCA.....G.AT.......  600371995
1        610390236               ............A..............TT......G.A.T..G...   610390281
1        630723965                  ............A...A..........G.....G..G..GC...  630723922
1        639844233                  ............A...A...C......G.T...G..T..GG...  639844190
1        643926362               ...A........A..A...A................GAC.....C.-  643926407
1        648964686             ....C.............-..A........G.G.T.C.G..T...G...  648964733
1        656916493     ..A..A.T..T.C............A...AC.........G.C...--CTG......  656916439
1        5200804      ....C.A.T....C................A..A....T.TG.A..-......GG...  5200748
1        59765937              ...A.............A.ATA..T...AA.TT.C......T......T  59765888
                                                      \                         
                                                      |                         
                                                      G
1        69177795         ..A..............T.C......A..A.........C.A.G..--TG.A..  69177744
1        73654878                .................-TA.........CTGA...CA.T..G...T  73654833
1        119083310        .....TAG................A.A..T.......A.C..GG..-.......  119083362
1        121416671              ....-...............A..........G.TGC.GT.T.......  121416625
1        144917720        .....TAG..................A........GGA.A.A....-.TG....  144917772
1        153909819                  .........AT.....A..T...A...A.A.-....T....AT.  153909862
                                                         \                      
                                                         |                      
                                                         A
1        182113130        .....CAG.................AAG...A...T.A.T..T.T.--....G.  182113181
1        223921857               ............C...T..A....C...GG...G.G.A......T.-  223921812
1        238821714        .....TA.............T...ATA.......AA.G.A.A.T..-......T  238821766
1        354041726        .....CAG.................AA..........A.C..G.T.--.G...T  354041675
1        358672723                .....G...T........AC.......A.-----..C.T..G....  358672763
1        391977414                   ...............A..........A.C.-.G..T..GG...  391977455
1        418630352        .....CAG.............G....AT.........A.C..GG..-T.G..G.  418630300
1        467498526                 ..............G.AA..........-.AC.TCT.T..G....  467498483
1        474689691                                       .....CT..G.....G.......  474689669
1        574715465                    ........T.....A..T..T.A..A.C...GA.T.......  574715506
1        627935417      ....A.T....--...........A...A.........TG.T...G.CT......T  627935364
1        362629266                ..................A........A.A.C..-T..T.......  362629310
1        467906960        ..A....................GA.A......A...TGAG.............  467907014
                                                                       \        
                                                                       |        
                                                                       T
1        416628049         ....T.T.......C......A...A............T..-T..T..G..G.  416627998
1        448581869             ...............T.A...A..........G.T.AT.......G...  448581820
                                                                            \   
                                                                            |   
                                                                            G
1        486704133                ..................A..........A.T..-G..T..G....  486704177
1        626081917             ..............A..A...........T.TT.....G..T.......  626081966
                                                       \                        
                                                       |                        
                                                       A
1        37194257              ...............T.....A.........----..GG..T..G....  37194301
1        128190970                 .................A..........A.T..-...TG.G....  128190927
1        316492471        ......C..........A.A.....A..-........ATC......T..G....  316492523
1        459104036      .......CAG.........T..G.....A....A.....A.TG.G-..T.......  459103982
1        526179332        .....CAA..................A........T.A.C.....-----....  526179284
1        4226511                  ..................A..........A.C..-G..G.......  4226555
1        32353067                 ..................A..........A.T..-...T..G....  32353111
1        36940122                 ...............G..A..........A.C..-G..T.....G.  36940166
1        229528784                  ................A......AC.CT......T.T.......  229528740
                                                       \                        
                                                       |                        
                                                       A
1        415594437         ....C.T..T.............A.A..........AGT..GG..-.....C.  415594488
1        18174615                     ..............A.......A..G....T.A....G....  18174656
1        50431006                  .................A..........A.C..-G..G..G...T  50430963
1        138104436                 ...............-.A..........G.C..-G..G..G....  138104478
1        467632455             ..............TT.....A....A.....G.C.T.G..T...-...  467632502
1        479024791      ....A.G....C..........T....AA..T.......ACC...--.T..G....  479024738
1        515342876                 ............CA...A..........A....-G..C..G.AT.  515342919
1        615860889                ..................A..........G..TT...G-----...  615860848
                                                       \                        
                                                       |                        
                                                       A
1        101794808         ...T..A................A.A..........A...........G....  101794861
                                                                        \       
                                                                        |       
                                                                        G
1        243787761               ..C..............A.A....A...A.A.C.........G....  243787808
                                                       \                        
                                                       |                        
                                                       A
1        352420797                  ............A...A..........A.C..-G..T..G....  352420755
1        442836809        .....TAG...........A......-..T.....G.A.C..---.T.......  442836858
1        589285760     ..A..A.T....C................A......A.T.A....--..T.......  589285814
1        609824396    ...A..A.T....C............T...A..........A.C.-.G..T.....G.  609824340
1        633612450                  ................A............C..-G..G..G....  633612492
1        641987764                ...........A.AA.A.................GGT....GC..G  641987718
                                                       \                        
                                                       |                        
                                                       A
1        658694999               ................G..A..T....A..A....-.T....G....  658694954
1        108370840     ..A..A.T......CC.............A......A.....C..--T.T..G....  108370894
1        112354614              ..............G...............C...GA....-..T....  112354660
1        222831306                ..............T...A..........A.C..-...T..G....  222831262
1        264753382     ..A..A.T....C.......T....TG.AA..........A.C..--..T......G  264753436
1        303424034                ..A...............A..........A.C..-...T......G  303424078
1        311517748             .....................A.......A..T........C...      311517792
1        382873368                .............G....A.......A..G.C..-G..T.......  382873412
1        403278247                ..............A...A..............A.G..G..C...-  403278203
1        408189928              ...C.........C......A..........G.CT....GT..G.-..  408189974
1        423528889                ..................A..T.C...T.A.C..-...T..G....  423528933
1        449288646            ..C...................A.........C........A...       449288602
1        574573438                ..................A.........T........A.T.....   574573394
1        2347169                   ........A........-......CA..A.C..T...G..G....  2347123
                                                                     \          
                                                                     |          
                                                                   GTC
1        22079746                   .......T...G...---......A..G.T......T..G....  22079706
1        77720174                 ...........A......A..........AGC..G.-.T..G....  77720130
1        112811056     ..A..A.T.....................A........A.A.A..--..T..G....  112811110
1        223608237                 ........G.A..A..AA..........------...........  223608275
1        243835943    ....C.A.T....CT.C.............A..........G...----.T...G...  243835996
1        297607274                ..................A..........A.C..-...T..G....  297607319
                                          \                                     
                                          |                                     
                                          T
1        462748214                 .................A..A.......A.C..G.T.........  462748258
1        637634633                ............C...A.A.........T..AG............-  637634589
1        649453155                 ..............G..A..........G.C..-G..T..G....  649453198
1        49462210                 ..................A........T.A.CT.-GT.T..G....  49462254
1        84305975            ..C...C.........AT.....A..........A.C......C.-----.  84305930
1        97566801                 .................AA..........A.C..-G..TG.G....  97566757
1        138933622                ................A.A..........A.C..-T..T..G....  138933666
1        139153666                ...........A......A..........G.T..-GT.T..G....  139153622
1        183261873     ..A..A.T...T............G....A..T.......A....--..T.......  183261819
1        374424334    ...A.......T.C.......T........A......A..TG...------.T.....  374424385
1        381092232          ....G.TC................A........--...TAGG..G..G....  381092183
1        420063319                ..................A............C..-G..G..GG...  420063275
1        577577977       ......CAG..................A........T.A.TT...-.C.......  577578030
1        587023294     ..A..A.T..............AT....AA.G....A...A.C..--..T.TG....  587023240
1        608314578                ............G.....A..T.......A.C..-...G..G...T  608314622
1        51881088               ..................A.A..T............G...T....     51881132
1        57977296       ....A.T..T....C......C..A...A............C...--.TT.G....  57977243
1        135955307                 ........G........A......T.GG.....--.C........  135955263
                                                                              \ 
                                                                              | 
                                                                             TG
1        254125501      ....A.T....C......G.........-..........T...A.GA.T..G...T  254125447
1        281741444        ....T..T.C................A..........A.CG.CT.-C.GTG...  281741392
1        413006893                ..................A.......A........G..T..G...   413006849
1        461414604                    ..............A..........A.....GT.T.......  461414563
1        490191874                   ...............A..........A.C..-G.CT..G....  490191833
1        507704825                ..............A.............C..C......T..T...   507704869
1        515956438                ..................A........T.......G.CC......   515956482
1        581134512                .........T........A.............TT........G..   581134468
1        603068656        .....TAG................A.A..T....A..A.C.-.G..T.......  603068604
1        1715563                  ................-....T.......A.C..-G..T..GAA..  1715520
1        14906928                 .......C.....G.-..A............C..-..CT..G....  14906971
1        32062997              ....C................A.......A..TCT...G......----  32062953
1        77717941      ..T...C..G.TC...................T.......A.T..--.GG.......  77717995
1        87364957          ....C.T..................A..TG.T....A.T..GG..-..G.A..  87365008
1        128489924               ...A......TT.......A...............C.A.GG......  128489971
                                                       \                        
                                                       |                        
                                                       A
1        131254594                    ..............A...G...T..A.C..G.-.T..G.A..  131254634
1        270317776               ..C................A...CA.AC.T....T....T...A..A  270317729
                                                       \                        
                                                       |                        
                                                       C
1        372383212                 ..........A..A...-......ACTT..A...G..T....A..  372383255
1        393673594               .....A........G..---.......ATC...G.....T..T....  393673551
1        486487113    ...A..A.T..GT........T..T.....A........T.A.A......T..G....  486487054
                                                                   \            
                                                                   |            
                                                                  AA
1        489558872        .....CAA..............A...A........T.A.C..-G..T..G....  489558820
1        564612308                ................A.C......A..TA........T.C....-  564612352
1        605160621                   ......T.A....ATA.......--......C..GG.......  605160581
1        12162917                 ...........A......A.......A..A.T..-G..T..G....  12162961
1        17785415      ..A..A.T....C................A..A.......A.A..-G.CT......T  17785360
1        18568871                ..............A.GA.A..............A....G.....    18568915
1        22542860     ....C.AA...T.C.......T.....T..A.........TG...----.T..G....  22542913
1        36224371                    ............T.........A.....A.A.G..C.......  36224413
1        87139327      ..C..A.T....C..........T....AA..T.......G.C..--..C.......  87139273
1        112987860        ...C...........C..........A..G...AA.TG...A.......T.A..  112987806
                                                                       \        
                                                                       |        
                                                                       C
1        125218536              ....-...............A..T.......G.C......T..G....  125218490
1        136592414                 .................A...--...TC......G..T..T....  136592456
1        154011106         .....A...A...............A..A.....TC.........          154011062
1        156161252       ...C..C.G...........A....A.A..........A.C.TG.-.T..G...T  156161305
1        177224981                   ...............A......AT.T.........T..G....  177225023
1        216616987                                   ........T.A.T...G..T.......  216616961
1        246309930                   ..............AA.........C.T.......T..G....  246309972
1        250253299                                   ..........G...AT...T.......  250253325
1        299363683                 .................A....A..A........G..T..T....  299363639
1        327633888                    ..............A.........C...G....CT.T.....  327633929
1        362555835                    ........T.....A............T......T..G...T  362555876
1        390882768     ..T..A......C.......T....A...A..TGA.....G....--..T.......  390882822
1        419108353                ........T....-.................C.A.......G.C.A  419108308
                                                       \                        
                                                       |                        
                                                       A
1        429145387                   ...............A..........A.C...G..T......T  429145345
1        471880716                  ................A..........GGC......T..G....  471880759
1        481810029                    ...A......A.............C....A....T....C..  481810070
1        483071737                   ............G.AA..........A.C..-G..T..G...A  483071778
1        487260611                  ...............AA..T.....AT.........T.......  487260654
1        489139736            ..A.................A.C......A..C........GG..--...  489139689
1        505239845                       ...........A...C......A.C.........G.A..  505239807
1        517983081      ....A.T.A...................A..........A.C...             517983037
1        523848390               ..................AA.G.....A.T.......A.C......T  523848437
                                                                \               
                                                                |               
                                                                A
1        546980119                    ........T.....A................T..TG.G....  546980160
1        590049206        .....CAG............G.A...A..........A.T..G..-C..G....  590049154
1        595098607               .............G....AA.......A.C....A..AA..C....A  595098655
                                                                              \ 
                                                                              | 
                                                                             TT
1        597685968  G....A..G.T....C................A..........                   597686010
1        604537586                   ......T....A...A...............C...T......T  604537544
1        631480518     ..C..G.....AC............A..AA.........TT..------......T.  631480568
1        648120032    ...T..A...A...T........A......A..............               648119988
1        30244305     ......A.G....C..G............AA.....G......C.-....T..G...T  30244249
1        44911106                   .........AC..T..A..........GGC..C...T..G....  44911063
1        58986884       ....A.T..T...........A...G..A.........T..A....T.CC.G....  58986828
                                                                     \          
                                                                     |          
                                                                     G
1        95327404   ......GAA.T.....T......GT.T...A.A......A...A......T...GT.-..  95327463
                                                                 \              
                                                                 |              
                                                                 T
1        136036043                 ........G........A......T.GG.....--.C..T.....  136036087
                                                                              \ 
                                                                              | 
                                                                             TG
1        143109462           ......CT..............AA..T.T.A...G.A...G..TG--....  143109510
1        225292397                .................AA............A.A..A.GGC..A..  225292350
                                          \                    \                
                                          |                    |                
                                          T                    C
1        225444003        .....CAG..............A...A..........---.A....C..GG...  225444053
1        228485295  ...-....A.T....AA.C......A...G..A.................A.T.......  228485233
                                                                     \          
                                                                     |          
                                                                  GGTT
1        260253306              ...A......CT........-..........A.T..GG..T..G....  260253352
1        287102811                 ..............G.AA.......A..A.C..-G..T..G....  287102854
1        379544260                ..................A........TTT..GA....T....T..  379544306
                                                                               \
                                                                               |
                                                                               C
1        393425249    ...A....T...............T.A.A.A...A..A...G...-...CT..T...T  393425193
1        433800428    ...A..A......C.....C...T.GA.T--........A.T.T...GA.C.......  433800483
1        443143975                ..................A......A...-----....T..G...T  443144015
1        455510257     ...........TAA..........CA...A....A.A..TA....--..--T.....  455510309
1        465651302                 ..........A....T--..........AGC..GGT....C....  465651344
1        504503055                 .........T.......A............T..-G..T..G.A.T  504503012
1        515063814                   ...............A.........C......G..T..GAC..  515063856
1        518402669      .......CAG.......G...A..T...A..T....AT.T.C..G-..T..G....  518402615
1        519819518  .T...A..A.T....-.....-.T........A..T.......A.C....A.T..G....  519819461
1        532040134                   .........T...CAA.......----.T...G..........  532040096
1        627790395           .....-..........................TG.G.T.....TC..A...  627790444
1        629115792               .............G.....A.......A.-T....-..G...G.C.T  629115836
1        2162992                ....-...............A..........GGC.....G...G.A..  2163038
1        22214356              ....C................A......A...A.T...G..TTG.-...  22214309
1        48605507     ......A....T.C..A..........G.AA.......T.TG...--------.....  48605556
1        77979341     ...T..A.T....C.........T....AAA.G......T.A.T.-.G..T..T....  77979285
1        155423839                    ..........T...-......A.G.A.T..GG..T..G.A..  155423879
1        226848431                ................A.A......AA..A.T..-...T..G....  226848387
1        233189924                .................TA........ACT........T..G...-  233189880
1        258861062        ..A.......--.............AA.........TG..GA....T.T.....  258861011
1        261158079        ..C..C.G.....C............A......A...A.ATC.G..T..G....  261158133
                                                                       \        
                                                                       |        
                                                                       A
1        270552612            ......T.............A.C.G.......C.....G.TG.......T  270552663
                                                                           \    
                                                                           |    
                                                                          TG
1        308247690                 .................A..........A.C..G.T...------  308247652
1        344362699                                               .......TT......  344362713
1        397323250        .......G................A.A....A..A..T.C.A.G....GT.TTT  397323196
                                                                       \        
                                                                       |        
                                                                       A
1        434212167                ...C...A......-...A.........TT.....G.G........  434212122
                                                       \                        
                                                       |                        
                                                       T
1        457205988                   ....C...T...G..A.........CTG....GAAT......T  457205946
1        470665316                ..................A..........A.C.AGGT....G.T..  470665362
                                                        \                       
                                                        |                       
                                                        T
1        488482182                ..................A....-.A...G.C..-G..T..G....  488482139
1        492471690        ..A...CT....C.............A........G.A.T.A.G.....G...T  492471744
                                                                       \        
                                                                       |        
                                                                       T
1        492742734    ...A..A.T....C...............AA..T..T..........TC.T..G.A.T  492742792
                                                 \                              
                                                 |                              
                                                 A
1        503399411                  ................T.T....TT..A.C..-G..T..G....  503399369
1        508203938              ....................A..T.A...A.A.C......T....A..  508203889
                                                                             \  
                                                                             |  
                                                                            TA
1        527118809             .......G............AA.........TTTTG..G..........  527118858
                                                                            \   
                                                                            |   
                                                                            T
1        536304963             ....CT.....T.........A..-.A.AT.T.........T..G...T  536305010
1        617233751                 ..C..............A.......A......A..A.TT.G....  617233707
1        43769641   .T.A....A.T....CT...............A..........                   43769599
1        108850100                   .....T.........A.............G..G..T..G...T  108850058
1        109225345               .............G.A...A.........C..AG.....T.....    109225301
1        113730062      ....A.T..........CCTG.....T.A.....G..TGTG....--.T..G....  113730009
1        125019608                                     ....A...A.T......T..G....  125019632
1        140652940      ....A.T...TGA...............A.........T......             140652984
1        141729776                    ..............T..A.....GG..C......T.T.....  141729735
1        164379635                ...........A.G....A........T....T....CT......   164379591
1        166579963                  ..C.............A........GT..A...T..T.......  166579920
1        210917333                    ...A...C......A.............G..G..T..G....  210917292
1        216320955    ...A..A.T..T.........TG...A.A.A......AA......----.T..G....  216320902
1        223437852              ..T........T..G.............T.T.......CA.....     223437808
1        227505622                   ...........A...ATG.....T...........T....C..  227505580
1        245808974              .............A....ATA......A........C...T....     245809018
1        266576019                ............T.....A.......T.......T.A.G..C...   266576063
1        268740327                                     ....A...A.C.....CT.......  268740303
1        285314249                      ...........AT......A..C....A....T.......  285314210
1        297095875        ....T...............T....AA......A...A.T.....           297095831
1        297428636              ................A...A........TC......GA.G....     297428592
1        313027156                  ................A..A.......T.T...G..T..G....  313027199
1        315272525                                     ..C.....GGC...G..T.......  315272549
1        349973453    ...A..A.T..A............C..GA.A..........G...----.G..G...T  349973400
1        351977806              ..T....GC..........AA.........CA..GA...GT..G.--.  351977761
1        357125506                   ...........A...A..........G....C.T.T..G....  357125548
1        366642289                   ...............C.T.....A.C....A.G.....G....  366642247
1        402539289                   ...........T..TA..........A.A..-G..T..G....  402539330
1        405304092                  ................A..........A.C.AT...T..G....  405304049
1        418127139                ...........A......A.........C..A...G.AG......   418127095
1        443456821               ..C....A...........T.......C.T...T..G........    443456777
1        454947225    ......G.TGC..C......G..T......A..A.......G...----.T..G...A  454947172
1        473964369                 .....G..TT.......A.............T..G..T.......  473964413
1        482969385                    ..............A.........T....T.G..T..G..G.  482969426
1        503431967                 .................A.......A.CT.....GA......A..  503432011
1        504263069                 ........T......---...AA.A..C.......A....GA..A  504263110
1        515518129         ...T...T...............A.A.G......TT.........          515518085
1        550610217     ..A...AT..T....C....T........A...............              550610261
1        581563271                ...............G..A..........A.C..TGT.T.......  581563317
                                          \                                     
                                          |                                     
                                          T
1        631961257                 .............A...A.........T......GA.G...A...  631961213
1        633148675        ....G..T...........T......A..........G.A..C..           633148719
1        639226559                                   .......A.C....A....G....C.T  639226533
1        642374923                ...............GA......A........---G..T..G....  642374967
                                                           \   \                
                                                           |   |                
                                                           G   T
1        644016506    ........GC...-.............G..A..........A.A....ACT....C..  644016563
                            \                                                   
                            |                                                   
                            A
1        647542903                     ........A....A.......AT.....T...CT.......  647542863
1        658747214     ..A..A.T............A........A........A.G....              658747170
1        421811650        .....CAA..................A..........A......-.T.......  421811702
1        254379036                 .......C.......A.A..........A.C...-..T.......  254378993
1        576242620        .....CAG..............C...A..........A......-.C..G....  576242672
1        31773569         .....GAG..................A......A...A.T..G.-.T..G....  31773517
1        141147751        .....TAG.............................A.C..T.-.T.......  141147699
1        310454604        .....CAG..................A..........G.C....-.T......T  310454656
1        384774034        .....CAG..................A..........A.T..G.-.T..G...T  384773982
1        514486288        .....CAG..................AG.........A.T....-.T..G....  514486236
1        258882650               ............A......A..........G.....G..T..T...T  258882603
                                                                             \  
                                                                             |  
                                                                             G
1        534606951                .................AA......A...A.C..--..T..G....  534606908
1        115368914                .........T.......AA........T.G.C..G-..T.......  115368870
1        75111388                   .........A.A....A..........A.C..G-..T..G....  75111346
1        137366604                .......G....G....AA..........A....T-..T..G...T  137366648
1        229444477  .......CA.T..T...........A...G..C..........-.AC..G..T..G....  229444535
1        300089166        .....CAG..T...............A..........A.C....-.T..G....  300089114
1        496394059        .....TAG..G..........................A.C..G.-.G..G....  496394111
1        520550235        .....CAG..................A......A...G.C..G.-.T..G....  520550183
1        575061437        .....CAG..............T...A..........A.T.CT.-.T..G....  575061385
1        583027591        .....TCA..............A...A..........A.C..G.-.T.......  583027643
1        635154983              ...........T......---........TT....A....T..G....  635155027
1        30840875         ..C..T.G..................A..T.......AGC....-.T..GG...  30840927
1        37919480   ...-....A.T..T.C..........T.....A..........A.C..--..T.......  37919424
1        138931496       .........TCT......-........A......A...G.C.............T  138931549
1        283215096                .........T........A..........A.C...-..TG...T.T  283215052
1        318241577                ..................-....A..A..A.C..G-..T.......  318241620
1        590166573                  .........A.....AA..G.......A.C..G-..T.......  590166615
1        32520123              ...............C.....A..........G.C....T.T..--..T  32520169
1        77219549         .....C.G...........A......A..T.......A....G.-....G..G.  77219497
1        86152324                 ..................A..........-..CAGG..T....A..  86152368
1        134064358  .T...A..A.T....C................A................--........T  134064299
                                                               \                
                                                               |                
                                                              TG
1        151230086        .....CAG..................A..........A.T..G.-.T.G...T.  151230138
1        193063914      .......CAG..............A.A.A..........A.A..-G..T..G....  193063860
1        205844593             ....C..C.........A...A..........A.C..GCT....-....  205844546
1        226761830                 ......C.T........A.......T.C.........TT......  226761876
                                             \       \                          
                                             |       |                          
                                             A       T
1        262106490             ....C.........T....A.A..........A.C..G.T...G-....  262106443
1        308783432        .....CAG...........A......A..........A.C.T..-.........  308783484
1        328932009                ..G...............A..........TG.TA.G.......T..  328932055
                                                                       \        
                                                                       |        
                                                                       T
1        384837569        .....T.G..................A..........A.T..G.-....G....  384837517
1        392151906        .....TAG..................A..........A.C..G.-.C......T  392151854
1        407564147                .................AA..........A.C..-G..T..G....  407564191
1        454854211         .......AC................A...-A......CT...GA.T.....T.  454854160
1        526577738        ..C...AG...............G..A....A...T.A.C....-.T..G....  526577790
1        611605764        .....CAG.................A...........A.C..G.-.T..G....  611605816
1        629915313              ...C.......A......A.A.........T..A..G...........  629915362
                                                                            \   
                                                                            |   
                                                                           AA
1        644367042        .....CAG..................A..........A.T.T..-.T.......  644367094
1        652792298      ....A.T.....................A...C......A.C..--..G.TG...T  652792245
1        31965599                 ..T.....G.......A.-..........A.T..G-..T..G....  31965556
1        97613399      ..A..A.T....C..........T.....A.C......G.A..T--...T.......  97613345
1        128962065                    ..............A................G.....G....  128962024
1        129215843        .....CAG..T...............A..........A.T..G.-.T..G.A..  129215895
1        170387774        .....TAA..................A..........A.C..G.-.T..G....  170387722
1        189028418        .....C.GG.................A.......A..A.C..G.-.T.......  189028470
1        223344801        .....CAG..................A..........A......-......T..  223344749
1        259444301        .....TAG..................A.G......T.A.T....-.T....A..  259444353
1        284601042                  ................A..A.......G.C......T..G....  284600999
1        338212570        .....CAG..................A..........A....C.-.T..C...G  338212622
1        420629711      ....C...AG....A.............A..........A....-...T..G...T  420629657
1        499375896                .............G...TA............TG.--.GT..G....  499375853
1        501688863        .....CA.A.................A..........A.C..G.-.T.......  501688915
1        8945822          .....TAG.......C..........A..A.......-.TT.GG..T.......  8945770
1        65991031         .....T..T.................A........T.A....G.-.T....A..  65990979
1        98383737                  ......G.........T-..T.......A.C..G-..T.......  98383695
1        109289754        .....CAG..................A..........A.C....-....G...A  109289806
1        192031404                ..T.....T.......A.T.......T..G.C...-..T..G....  192031448
1        249031594    ...A..A.T....C...G............A..........A.-------C..G....  249031544
1        268648188        ...C..G...................A..T.......A.CTCC.-.T..T....  268648136
1        300669253        .....CAG................A.A..........A.C..C.-.T..G....  300669201
1        354167270        .....CA...A.............A.A..........A.C..G.-.T..G....  354167322
1        407335102        .....CAA...T...........G..A..........A.C..G.-.T..G....  407335050
1        418463706        .....CAG..................A..........A.C..G.-.T..G...T  418463758
1        465305588                             .........A.G.CTT.........T..C....  465305620
1        587936287        .....CAA..................A..G.......A.C..G.-.T..G....  587936235
1        592874646        .....CAG................A.A........A.A.C....-.T.......  592874698
1        597154508        .....CAA..T...............A..........A.C....--T..G....  597154559
1        29920545         .....CAG............T....AA........T.A.T..G.-....G....  29920597
1        98706375                ....T.......T......A................GA.T..T.--.  98706331
1        108353621                ................T.A..........-..CAG...G..G.A..  108353577
1        130634708        .....TA...........T.......A..........A.A....-.T..G...T  130634760
1        144016463      ....G..G.T.C................A..........A.C..--..T.......  144016410
1        159633541      ..C.....AGT................AA..T.......A.C..-G..T.......  159633595
1        203219313                 ..........A......A..........A.T...-..T..G....  203219356
1        255963351        .....C.G..................A..TG......ATA..C.-.T..G...T  255963299
1        283035471        .....CAG................A.A..........A.C....-.T..G....  283035523
1        284520360        .....CAA.................CA..........A.TG.G.-.T.......  284520412
1        348052936     .....A....T.................AA............T.-...G...C...   348052990
1        361491238        .....TAA.................AA...C......A.C..G.-.T..GG...  361491290
1        375171855                ..T...GG..........A...C......ACC..G-..T.......  375171899
1        384497883                  ...............AA................G..T.......  384497926
1        390103891        .....TAA...........A..A.A.A.........TA.C....-.T..G.A..  390103943
1        422033943             ....C.........A......-........T.A.T.....CT.......  422033896
1        443342065                                   .........C....C............  443342091
1        511582637        .....CAG..................A.........CA.C....-.T......T  511582585
1        557288055                 ...........G.....A........T.ATC..G-..T..G....  557288012
1        581299472                ................-....A.......A.C..G..........T  581299428
1        608469279                 ...C.............A......A.TC....AG...T......-  608469236
1        623337071             ....C..........T....A-..........T.T..TG..T.......  623337024
1        624460404                   ........A.G....A................G..T..G..-T  624460363
1        639875000        .....CAA...............G..A........T...C..G.-.T..G....  639874948
1        22725078                 .......C..........A.G........A.T..G-..T.G.....  22725122
1        38451659       .......CAG...........AT.....A..........A.CG.--..G......T  38451606
1        157067863                    .....................A.TC....AG...T......-  157067823
1        229776706     ..T.....TGG...........A......A..........A.T.-CG..T..G....  229776761
1        433285005                     ..A....TC....A.G..............G.ATT.G....  433284965
1        449435731     ..A..A.T..............T..A.A.A........T.G...----.T.......  449435783
1        454015304                 ............G....A..-.......A.ATAT...T.......  454015347
1        496699612  .T...A..A.T.....................A......A.A.......--.T..G....  496699671
                                                               \                
                                                               |                
                                                              GT
1        597341858        .....CAG..................A.......A..A.C..G.-....G....  597341910
1        642445252        ..C..C...C......G.........A........T.A.C..G.-.G.GG....  642445200
1        4459107                  ..................A........T.A.C.-.G..T..GG...  4459063
1        15568287     ......A.T.G..C...............AA..........A.C...T.GCT......  15568229
                                          \                                     
                                          |                                     
                                          T
1        81921864         .....CAG..................A..........A.C.C..-.G..G.A..  81921812
1        97344750              ...............C.....A..........A.T..G...T..---..  97344795
1        106254039    ...A..A.T...TC........T.....A.A..........G..----..T......T  106254092
1        108411302        ..C..C.G..................A..........A.C..G.-.T..G....  108411354
1        216764627        ..C..C.G.....G...TG.......A..........A.C..G.-.G.......  216764575
1        217372656        .....CAG...........T.....AA....A...T.A...C..-.T..G....  217372708
1        219220725        .....CAG............G.....A......A...GTC....-.T.G.....  219220673
1        255844546                 ........T........A......A...A.C..G-..T..G....  255844589
1        272799590          .....T.C................A....C...G.A.T...G..-..T....  272799540
1        283361951        .....CAG...........T..A...A..T.......A.T....-.T..G....  283361899
1        301147957              ...C.......T..T.....A..G.......G.T....A.T.......  301148005
                                                                            \   
                                                                            |   
                                                                            G
1        305149988                ............G.....A..T.......G.C..-G.....G....  305149943
                                                                              \ 
                                                                              | 
                                                                              A
1        308528556        .....TAG..............A.A.AC.........A.C..G.-.T..G....  308528608
1        353758350    ...T..A.T...TC....C...........A.T....A.A.G..----..T.......  353758297
1        368981859                     ....A........A.........T.....G.A.T.......  368981819
1        374174420                  .............C.--..T.......A.T...G..T..G....  374174379
1        394222594        .....CAG..................A..........A.C..T.-.T..G...T  394222542
1        423224243                  ..........................C..A.A....GGGG....  423224200
1        446942950                .................AA.C....A...G.A..-G..T..G....  446942994
1        447033631        ......GGT.................A....A.....A.C..G.-.T..G....  447033683
1        449599964            .......-..C.........A.A......A..T.........TTTG...T  449599916
1        451532847        .....CAG..................A.......A..A.C..T.-.T.....TT  451532899
1        461853607        ..C..C.T..G...............A........T.A.C..G.-.T.G.....  461853555
1        469789210                 .........G.....A.A......A...A.C..G-..T..G...T  469789253
1        473589765        .....CAG..................A........G.A.C..G.-.T..G....  473589817
1        482941123     ..A..A.T....C.......A.A......A..........G.C.------..G....  482941173
1        483939833        .....CAG.............CT...A..........A.T..G.-....G....  483939885
1        490231289     ..C..C....TT........TCT......A....A...TT....--...........  490231234
                                                                            \   
                                                                            |   
                                                                            A
1        503949231                   ...............A..........A.A..-G..T..G...-  503949271
1        510899257        .....CCA..................A..........A.T..G.-.G..G....  510899309
1        513563212                  ............T.....G..A...T.A.T...G..T.......  513563255
1        513577768                ..................A......AA..A.C..-G..T.......  513577724
1        516814542        .....CAG..................A..........AGC....-.T..G....  516814490
1        542282806        .....CAG..T..............AA.G........A.TG.G.-.T..G....  542282858
1        546131785        .....TAG...........A.....AA..T.T.....A.T....-....G...T  546131837
1        560964695        ..C..C.G...............T..AG......A..A.T..G.-.T..G....  560964747
1        578916870        ..C..C.G....C...........A.A..........A.T..G.-.T..G....  578916922
1        578938107        ..C..C.G......C....C...............G.A.CT.G.-....G....  578938159
1        607503656        .....CAG..............A..CA..........A.CT...-.T.......  607503708
1        612580623        .....CAG..................A.......T..G.C..G.-.T..G....  612580571
1        628180562        .....CAG.............GA...A..........A......-.T......T  628180510
1        653261698             ....C.......G.......AA........TTG..----..........  653261654
1        53965545   .T...A..A.TC...C.........AT...A.................-...-....A..  53965486
                                                               \                
                                                               |                
                                                              GG
1        72246967                                ..T.......A..T...........T....T  72246997
1        106416461           ..............G....A..A-....T...ACT.ATA............  106416412
1        110407926                 ................AA..........A.C..-T..T.......  110407969
1        112086313                 .............A..AA.........C.T......A...G...-  112086356
1        117707891                   ...............A............C..-G..T..GG..T  117707850
1        124124748        .....TAG....A.............A..........A.C..G.-.T..G....  124124696
1        128635928      ....C.T..T..................A..........T....              128635885
1        133253213        .....TAG..................A..T.....T.A.C..--.GT..G...T  133253264
1        154168800      ....G.T...TC................A..........A....-.C.T..G....  154168746
1        185338525        .....TAG..............T..AA..........A.C..G.-.T..G...T  185338577
1        196288416                .................AA..........G.-T..G.....G....  196288372
1        227299079        .....TGG..................A.......AT.A.C..G.-.G.......  227299027
1        240548243                  ......G.........-..T.......A.T..G.A.T.......  240548285
1        245221708                ..................A......A...A.C..GGT...G.A.-.  245221664
1        253875491        ..C...AG..................A..........A.TG.G.-.T..G....  253875439
1        281253730      .......TAGG.................A........T.A.C..-G..T..G..T.  281253784
1        356099745                ..T.....C.....A.A.A.......A...........T.......  356099696
                                                                              \ 
                                                                              | 
                                                                           ACTT
1        375695436                    ...A......C.A.A..........A.C..G-..T..G....  375695476
1        383950060                     .............A..T.......T....T...G.......  383950100
1        392042376        .....TAG..................A..T.......A.C..G.-.T.......  392042324
1        420030636                   ...........A...A............A...G..T.......  420030594
1        461335366           ......C.......T........A.......A..A.A...CT.G---....  461335413
1        488836207  .T......G.T...................A.A..........                   488836249
1        493868455        .....CA.T..............T..A..........A.A..G.-....G....  493868507
1        497773142      ....A..T.G................A.A..........A.C..-G..CG.G...T  497773088
1        500850440        .....CAG...........A......A..........A.C..G.-.T.C.....  500850388
1        505892747        .....TAA....C....T........A..T....A..A.C..G-..T..G....  505892799
1        513706436                 .................A.......A..A.TT.-GC.T..G....  513706479
1        514389789        .....CAG..............A...A..........A.T..G.-....G....  514389844
                                                                               \
                                                                               |
                                                                             CTT
1        526576279    ......A.-...TC..A.......T.....A..........GGC....T...G-....  526576224
1        568709096       ...G.T..T.C.........AC.....A..........A.C...--.T.......  568709148
1        587203800        .....CCA...........T....A.A............C..G.-.T..G....  587203852
1        609992251        .....CAG............G..G..A......A...A....G.-.G.......  609992199
1        626207805        .....CAA..............A..AA...G......A.A....-.T..G..T.  626207753
1        628069396         .....G.T....A............A.........C..A..TT.-.G.C....  628069345
1        640574852      ....A.T....C............A...A..T.............--CT..G....  640574797
                                                               \                
                                                               |                
                                                              GG
1        644002467        .....CAA.......G.T.A..A...A..........A.C..T.-.G.......  644002415
1        23866665              ...................T.A...A..CAG....---.C.T..G...T  23866710
1        44672037                                                        .......  44672043
1        65324187       ....C..T.G..................A....A.A.T.A.C..-...T.......  65324133
1        91780812                 ..................A......A...A.-------C.......  91780850
1        102662589        .....CAG.............A....A..........A.C..G.-.TC.G....  102662537
1        128530624        .....TAG...........A....A.A..T.A...T.A.C..G.-.T.......  128530572
1        130253312              .......A...A.-.G...AA..G...AA.-......G...G......  130253267
1        284435925    ...A..A.T.....T...........A...A..........A..----T.T..G....  284435978
1        311556641        .....CAG..................A..........A.C..G.-.T..G....  311556693
1        314802588        .....CAG.................AA...CA..A..A.C..G.-.T.......  314802536
1        360020442        .....CAA..................A..G.......A.C..G.-.T..G....  360020494
1        435062281                 ...............CA-....A...TCAG....GA.T.G.....  435062238
1        485868079                  .......TT..GA.A....A..............A.C.......  485868122
1        539196573        .....CAA..................A..........A.T..G.-.T......G  539196521
1        616561390        .....CAG..................A..........G.C..G.-.T..G...T  616561442
1        618776032        .....TAG..................A..........A.C..G.-.T.......  618775980
1        642137369                   ...............----.......A.T...G..G...C...  642137331
1        2283301    .....A..A.T.CT..................A..........                   2283259
1        10411689                   .........A......C.T-....A..A.T.A.G.....G....  10411731
1        13632199              ....C.......G......A.A..........A.CGT.G..TG.--...  13632245
1        39425083   ...........GG........G..G..G....A..........                   39425041
1        48736645         .....CAG.........T..G...AAA..........A.C..G.-.G..G....  48736593
1        80871005         .....CAG..T...............A..........AGT..G.-.T.TG....  80871057
1        82411016                   ..A.............A......A...A......A.TT...A..  82410973
1        86890731                  ......G.........AA..T......TT...A..A.T...A...  86890776
                                                                               \
                                                                               |
                                                                               A
1        116853555                 ......G.T....A...A..................AG......   116853512
1        124804725        .....CAA..T...C...........A......AC..A.C..G.-.T..G....  124804673
1        133684285                 ..............G..A.......A.C........CT......-  133684242
1        145473571        .....CAG..T...............A......T...A.C....-.T..G....  145473519
1        159049026                ..............A...A..T.......A.C....T....T..-T  159049070
1        183721151        .....CAG..T.............AAA..........A..C.G.-.C..G....  183721203
1        233165939        .....TAG..T.C.............A..........A.C..G.-.T....AT.  233165991
1        233187272                 ..................G.AAA....C..T.............   233187229
1        240546880                  ......G.........-..T.......A.T..G.A.T.......  240546838
1        243899717  .T...A..A.T..T.C..C......T..A...A..........----...A.T..G....  243899772
1        245374573                                     .....T...T..A..A.C.......  245374549
1        283437803        ..C...AG...T.........A....A..TA......A.C..T.-.C......T  283437855
1        285998601        ......AAA.................A....A.....A....G.-.T..G.C..  285998653
1        288433871        .....CAG..................A....A.....A.TG...-.TC.G....  288433819
1        299974919        .....TAG.........T........A..G.......A.C.AG.-.G..GG...  299974971
1        305893835                     .............A..........-.AT.GG..T..G.T..  305893796
1        311159980        .....CAG...........AG.AG.CA..........A.T....-.G..G....  311160032
1        323381135        .....CAA...........A.AA...A..T.......A.T..G.-.T..G....  323381187
1        330219241        ....T.A.T.T...............A......A...A.C..G.-.T..G....  330219189
1        339940460               ...................A......A..CA.....G..T....     339940503
1        343432561                    ....T....................A.C...G.AT.......  343432520
1        356118094             ..T..................A.........T.T.G.....T..       356118137
1        375569977  .T...A..A.T..T..................A..........                   375569935
1        377563013        .....CAG.................TA...A......A.C..G.-.T..G....  377563065
1        380384475        .....TAA..................A..T....A..A.C..C.-.T.......  380384423
1        380714494        .....CAG..................A..........G.T..G.-.T..G...T  380714546
1        382422885        .....CAG..T...........A.A.A....A.....A.T.AG.-....G...T  382422833
1        409543634                 ...A....T....A...A..........A.C..G-..T..G....  409543591
1        437471916                    ..............A......T.TT.........T..C....  437471957
1        438884979                ...........A......AGCT................T.....    438885022
1        439537538                    ..............A.........CT.......A...G.T..  439537579
1        450185745                  .......T..TA..A--...................T..G.AT.  450185704
1        453997334                .....G.C.T........A..........A.T...TT...GTA.-.  453997290
1        468417351        ..A...C............A.........A......TG......            468417394
1        471965209          ...............A...GA...A.........T.T.......G....-T.  471965260
                                 \                                              
                                 |                                              
                                 T
1        506893737        .....TGG...C.............AA..........A.T....-...----..  506893689
1        509576885        .....CAA..................A......T...A.C..G.-.T......T  509576937
1        513080769    ...A..A.T.A..........T..G...A.A..T.......A..----..T..G....  513080822
1        525293676        .....T.GT.A..G...........AAG.........A.T....-.T..G....  525293624
1        539958934        .....TAG..................A..........A.C..G.-.T..GG..T  539958882
1        545447096     .....A.T....C..............A.A..G.A.....G...----.T..G....  545447148
1        550758105     ..T.....CAA..T...........AT..A..........A.C.-...AT..G..T.  550758160
1        553634168                   .........................CT...A....G..TG...  553634126
1        563695381        ..C...AA..................A..-.C.A.AT..TTAG...T..G...T  563695433
1        590460064   .......A.....T..........AG.A...A............                 590460021
1        591483027        ......G.-................TA......A...G.C.T.-..T..G....  591482974
                                        \                                       
                                        |                                       
                                       CA
1        594836494             .....................A....A.T..C......G..G..       594836537
1        598712257  .C...A..A.A..T..................A..........                   598712215
1        606940950        ..C..C.A...........C......A........T.A.C....-.T......T  606941002
1        610363742        .....CAG..............A...A..........A.C..G.-.T.......  610363794
1        614768409  .T...A..A.T...............G.....A..........                   614768367
1        614927925                    ..............A....A............A.C.T..T..  614927966
1        625698080                                     .....C..TG....G..........  625698056
1        634126443  .T...A..A.T.....................A....A.....                   634126401
1        640132790        ..C...GG.........T........A..........A.T.TTT-----..C.T  640132742
1        5407511              ....................-.A..........G.C...G.GT..G....  5407460
                                    \                                           
                                    |                                           
                                  TCC
1        16684376                 ..T............T..A..A....A..A.CT.G-..T.......  16684420
1        30880199          ...T..A.C..............-....A.T.....A.T..C...T..G....  30880250
1        32059121     ......A.T....C...............AA.......CT....---TT.T..G....  32059175
1        35531199                         .....AA...A.......T.T.......A.T...A...  35531162
1        38439082               ...C.................-...-.....A.T.AGG..T..G....  38439127
1        133715313               ..C.........AT.....A..TA...A......C.T..T.......  133715364
                                                               \      \         
                                                               |      |         
                                                            GACA      T
1        141112810                ..T..............AA.T........-.A.A.G..T..G....  141112765
                                                      \                         
                                                      |                         
                                                      C
1        153218775        .....CAG..................A........T.A.C..T.-.T..G....  153218827
1        189938852                    ..............A..........A.T..C.A.T..G....  189938893
1        217995252                   ......TG...-...A..T......C.....GT..........  217995210
                                                      \                         
                                                      |                         
                                                      T
1        253614606                    ............T.A......A..CTT....G..C....T.A  253614647
1        276882024     ..T.....CAA.....A............A..........A.T.-.G..T..G....  276881969
1        290416359             ....C..........T....TA..T.A.A...A.C....A...G-....  290416312
1        309525757               ................T..........T.C.C....GA.T....-..  309525712
1        317140493        .....CAA...........A......A..........A.C..G.-.TG.GG..T  317140441
1        344665837                  ..............A.A.......A..A.C......T.....G.  344665880
1        352460850                .........T...CA...A..........A.CG.G.T...GGG.-.  352460894
1        354257384                     ......A....A.A.......AT.A.C...-..T..G....  354257423
1        381339220                     .............-..........A.TG.GG..T......T  381339259
1        467357644                  ...............AA.CT.A..........--..T......T  467357686
                                                              \                 
                                                              |                 
                                                              G
1        494344431              ...C..C.C.G.......C.-..........A.T......T..G....  494344385
1        500294177                 ................AA.GT.A..ATC...G.....G......-  500294134
1        540886575                   .............A.A..........G.AT...A....G..G.  540886533
1        550638746  .....A.A..T..T...........C......A.G........A........T..       550638690
                      \                                           \             
                      |                                           |             
                      T                                           T
1        566393007               .............T.....A.......AT.A.C....A.TG.G....  566392960
                                                                             \  
                                                                             |  
                                                                             G
1        568301756      ....A.T....C..GG........A..T----....A....A.A....T..T....  568301705
1        606261398                     .............-..G......T..AGA....G..G...G  606261437
1        631352580                  .......G...A...AA......A...G.AG..T..T.......  631352624
                                                        \                       
                                                        |                       
                                                        C
1        634333667               ..........A..T..--.A.......A.C...C..G.-...G....  634333710
1        638705446             .....-.......................AT.G.TG.....T...A...  638705399
1        643249668                   ...............A.......T.C.........G.GG...T  643249626
1        23413849         .....CAG..................A........T.A.T..C.-.T..G...T  23413901
1        41988022   .T......---..T...............T..A..........GGT......T..       41987971
1        52525626         ..C..T.G.............A....A..........A.A..G.-A.....A.G  52525574
1        119136305        ..C...AG......G..T.AG.....A.......A..A.T...T-....G....  119136253
1        157463871        .....CAG.................AA.......A.CA.C....-.T.GG....  157463923
1        170366681        ..C..T.G................A.A....A...T.A.T..G.-.T.......  170366733
1        175407123                ................A.A..........-.AC.GG..T..G...G  175407079
1        180967979                 .............-.A.........AA.A.T..-G..C......T  180968021
1        191394822               ...................A..A.AG...T.......A.G....-..  191394867
1        206630823                 ........T..G.....A......AA.CT.A.....A.G......  206630868
                                                                     \          
                                                                     |          
                                                                     G
1        236215965     ..A..A.T...................AAA...A......G.C.-.G..T..G...T  236215910
1        251653836             ........A.......AA..TA..-.C.....A.T....A.T..G....  251653883
1        254320021             ....-................A.........T..T.A..A.T..G....  254319973
                                        \                                       
                                        |                                       
                                        A
1        258364772                ..................A....A.....-..CAGG..T..G..G.  258364728
1        283514631                   ...C.........A.A..T.......A.C...-..T..G....  283514672
1        307000921                .........G.......--..........A.T.AGGA.T..G....  307000966
                                                        \                       
                                                        |                       
                                                       GT
1        321292884        .....CAA..................A........TCA.C....-.T..GG..T  321292832
1        324058813                    .......A.....C-..T...A...A.T.TGG..T.......  324058773
1        334849142                .........TG...A...A..........A.TG.G-..G..G....  334849097
                                         \                                      
                                         |                                      
                                         A
1        354884948                 ...........-G...TA.......T..........C...GG.T.  354884904
                                                   \                            
                                                   |                            
                                                   A
1        356978000     ..A..A.T...TC.......T.TT.....A..........A.A.-....T.......  356978055
1        366768959    ...A..A.T...T.......G.......A.A....A..A..A.T.T.G.CT.......  366768901
                                                                  \             
                                                                  |             
                                                                  T
1        382675001        .....CAG...T..............A..........A.T..G.-.T..G..GT  382674949
1        409368738        ..C..T.G...C..............A..........A.T..G.-.T..G...T  409368686
1        412240670             ..A........G.CC......A..........A.CT.G.T...G-....  412240623
1        419100399        .....TAG..................A........T.A.C..G.-.T..GG...  419100347
1        427903601                 ...C...........A.A..T..G..T.A.C...-..T....-..  427903643
1        428225054        .....TAA..T...............A........AGA....G.-.G..G....  428225002
1        438160790        .....TAG..............T...A..T....A..A.C..G.-.T..G....  438160842
1        442963361             ...............T...T.A.......--......--.C...G..TT  442963317
1        468801071        ......AAA............A...AA..........A.T..G.-.T..G..G.  468801019
1        500118007             ............T......-........A..TG..TA.GA.T.......  500117960
1        519033251        .....CAA....G............AA..........A.C..G.-.G..G....  519033199
1        546036014        ..C...GG...........A.....AA..........AGC..G.-.T..G..C.  546035962
1        604945543                ..................A..........-..CA.G..T.T....A  604945499
1        606696003        ..C..C.G...........A...T..A........T.A.T....-.T..G....  606696055
1        610407997                    .......T..A.A.A........T.A.C..--..TC.G....  610407958
1        618120549                   ...............A..........G....GGAGG..G....  618120591
1        618520209        ..C..T.G..T....................A.....A.C..G.-.G..G....  618520261
1        618928780     ..T..A.T..T............G.....A..........G...----.T.....G.  618928832
1        626762953                    ..............A.T..A....C.....G.T...C..-.T  626762911
                                                        \          \            
                                                        |          |            
                                                        T          G
1        559184830        .....CAG.........T........A..........A.C...-..G.......  559184882
1        260859586         ....T.T..................A....A..A..A.C....-.G.......  260859535
1        609851763                ..............A...A..........A.C..G.-.T..G....  609851719
1        8937328          .....CAG.........T...A....A..........A.T...-..T.......  8937276
1        53862080         .....CAG.......C..........A..........A.C..G-..........  53862028
1        220373027                  ................A..........A.A..G.-.T..G....  220372985
1        70692065                 ..........................--...A.C....T....A..  70692021
                                                                       \        
                                                                       |        
                                                                       A
1        209630193                  ................A.........C...-.....T.......  209630236
                                                                       \        
                                                                       |        
                                                                       A
1        282915446        ..A.....TC.........T...T..A.............G..---C..C..G.  282915496
1        300077302                ..T.............A.CC.........A.C....-....G....  300077346
1        370597147           ...C...................A.........C...G..G..--TG....  370597099
1        449550615                ..................A..........A.C..T.-.C..G....  449550571
1        167183306    ...A..A.T...............T...A.A....-.....A.T...TA.T.......  167183250
1        141169544                .................AA..........A.C..G.-.T..G....  141169588
1        260803589                ..................A..........G.C..G.-.T....A..  260803545
1        297071072                ..................A..........A.C..G.-.T.......  297071116
1        509214124                ..................A...G......A.C..G.-.T.....T.  509214080
1        560874076        ..A......C................A..T.......A.T.T.TT.T..G....  560874135
                                                                     \          
                                                                     |          
                                                                GATTTT
1        3543549               ....-......G...T.....A..........G.C..C...T..G...-  3543503
1        243672185      ....A.TT...C..............A.T..........A.T.-....T.C.....  243672239
1        254980956        .....CAA.......C..........A..........A.A..G-..T..C....  254981008
1        286254796        ..C..C.G........G.........A...G..A...A.C...-..T..G....  286254848
1        290454948        ......AG...T.......T.........T...A...ATA..T-..T.......  290455000
1        300808042        .....CAA.......G..........A..........A.T.C.--....G....  300808093
1        447796853                 .............T...A..........-.AT..T..T..G....  447796896
1        450697974              ..T...........................C.....TG.CT.......  450698022
                                                       \                        
                                                       |                        
                                                       A
1        493751072                    ........T.....A..........G.C...G..........  493751114
                                                                        \       
                                                                        |       
                                                                        T
1        510409437        .....CAG....A..C..........A..........ACC..G-..T..G....  510409489
1        527462015                  .........-......A.......AT.A.C....A.T.......  527461973
1        532845470        .....TAG.....C...T........A.......A..A.C...-...G...A..  532845522
1        548765409                ..................-..........A.C..---.T.......  548765368
1        584999673                  .......................AA........--.T..G....  584999716
                                                               \                
                                                               |                
                                                              AT
1        610889005            .......C..............ATCT...A............T..G.-..  610888956
                                  \                                             
                                  |                                             
                                  T
1        645226565        .....CAA.........A........A..........A.T..G-..T..G.A..  645226617
1        236473277     ..A..A......C................A......T.TT....AG..AT..G..G.  236473339
                                                                  \             
                                                                  |             
                                                             TTTTTA
1        302150579                     .............A...................T.T.....  302150619
1        375833069         ....C.T...........A....A.C......A...A.C..G.-.T..G....  375833018
1        517089212      .......CAGT.............C...A..........A...-.......G.C..  517089158
1        528511617        ..C...AG.........T..T.....A..........A.C..G-..T..G....  528511565
1        576288225  .T......A.T....C...............AA..G.......A.A.A....T..G....  576288291
                                                              \                 
                                                              |                 
                                                        AAAAAAA
1        593971305               ...................AC.........A.T..G.-.T..G....  593971350
1        623014816        .....TAG........G.........A..........A.C..G-..T.C.....  623014764
1        658565272                  ...................T....A....TT....GT......-  658565314
1        30723319         .....CAG.......G..........A..........GGC..G-.....G....  30723371
1        50010454         .....CAG.........T.A......A..........AGC..G-..T.......  50010506
1        155487596                .........G........-............A.AG..CT..G....  155487640
1        217031661    ......A.T..................G..A....A...--.T.CA...C.TGG....  217031606
1        308111007        .....CAG.........T........A..........A.T..G-..T..G....  308111059
1        310381559                ..................A.............-..--.TG.G....  310381601
1        420274270  .....A..A.T.C..-................A..........G.C.....A...G...-  420274327
1        486695190                ..................A..........A.C..G.-.T..G....  486695234
1        509635805               ........GG.........A......T...---.T......-----.  509635843
1        644628015        .....C.GA.T........T..A...A..........A.T...-..T..G....  644627963
1        648281354       ......CAA..................A..........A.T..-G..T..G...T  648281407
1        17788839         .....CA....T.....T........A.......AT.A.C...-..G..G....  17788787
1        26170138                  ...............A.A..T.......A.C.C..-.T..G....  26170095
1        42747262                ...................A..........A.CT...T.....-...  42747307
1        52830776      ....G....G.A......G.T.....---............C....G.GC..G.-.A  52830723
                                    \                                           
                                    |                                           
                                    T
1        133500665     ..A..A.T....AT...............A....A.....G...A......G-....  133500609
                                                                  \             
                                                                  |             
                                                                  C
1        186817564        .....TAG..T.C......A.....CA..........A....G-..T.......  186817512
1        195626983        .....CAA..T............G..A.......A..A.CT..-..........  195626931
1        258476851        .....TAG.........T........A.........CA.C.T.-..G..G....  258476799
1        269690344       ...A.T...........C....A....A.......CGTGG.....T.T....A.T  269690399
                                                                    \           
                                                                    |           
                                                                    A
1        314375684        .....CAG.........G........A..........AGC..G-..T..G....  314375736
1        374824776        .....CAG.........T........A........T.A.C..G-..T..G....  374824828
1        427246512  ...-.A..A.T.....T...........A.A.A..........A.T.-.G..T..G....  427246569
1        485122187                  .........A.....AA.........T.............G..-  485122145
1        559228293        ...C.T..T........A......C.A..T.......A.C..G-..G.......  559228345
1        590656250        .....CAG..T...............A.GA.....T.G.T..G-..T..G....  590656198
1        16019765         ..A.......................A..........G..T..             16019723
1        32990401                   .......T.....G..T.---..AA...........T..G.A.T  32990441
1        52050172                 ..................A.......T..-.AT.GG..T.......  52050128
1        118970427                  .......T..T.....A........T.A.T..G.-.C..T....  118970385
1        130640243        .....CAG..............ATA.A..........A.C..-G..T..G....  130640295
1        140677726             ...................A.A......A...G.C....T...T.G...  140677677
                                                                          \     
                                                                          |     
                                                                          G
1        194000415                     ....G...G....C.T....T..T............G.A..  194000375
1        208835551        .....CAG........G.......A.T..A.......A.T.C.-..G.......  208835603
1        317054493             ....C...A...................A...G........G....-.A  317054441
                                                                    \           
                                                                    |           
                                                                TGGTT
1        455585223     .....A......CT...............A.......AT.A..-.G..CT..G....  455585278
1        459025290        .....CAG..T.........G.....A..........A.C..G-..T.......  459025342
1        470978442               ..C.......T........A..TG....T.-....G...TG.....T  470978488
                                                                       \        
                                                                       |        
                                                                       A
1        479583436             .....T......T.A....A.A..G..G.A.T..A...T...C--....  479583390
1        550572869        ...C.C.............A.....AA.GT.A.A...A.C..G-..T..G....  550572817
1        557304433             ....C.....C........A.A..T.-.....G.C...GA.C..T....  557304386
1        559455922        .....TA..........T........A........TGA.C..G-..T.GG....  559455870
1        584212279     ..A....TG..AC.........A.....AT.-........A.C......T..G..G.  584212224
1        614902757  .T.....GA.T....A..............A.A.......A.-.........T..G...T  614902698
                                                                  \             
                                                                  |             
                                                                  A
1        53850583              ....C................A....A.....A.C..TG..T..C....  53850531
                                                                          \     
                                                                          |     
                                                                       AGTG
1        56749932         .....TAG.....A.....T......A.......T..A.C..G-..T..G....  56749880
1        109531841        .....CAG...........A......A..TGA...G.A.C..G-.....-....  109531892
1        124153378                ............G...A.A.......--...A.C.T..T..G....  124153334
                                                                       \        
                                                                       |        
                                                                       C
1        163477513                ................ATA.T........-.CCAT...T..G....  163477469
1        213321977        .....TAG....G......A......A.........GA.C..G-..G.......  213321925
1        223882821         ....C.T..TG..............A..........A.C..G.-.T..G....  223882872
1        244149578        ..C..C.G.....C.C..........A..........A.C..G-....G-.A..  244149527
1        265555990        ..C..C.G..T........A......A..........A.TG.G-.A...G....  265556042
1        283436684        ..C...AG......C.....G.....A....C.....A.C..G-..........  283436632
1        285661937        .....CAG.........T.A......A..........A.C.T.-..T..G....  285661989
1        285956447        .....TA..........TG.C.....A..........A.C..G-..G..G....  285956395
1        288867976                 ........T..G.....T....A.A.T...C...TT....TA.-.  288868019
1        308046650              ..................-...G.....A..A.A..GGC.T..G....  308046604
1        373162638               ............A......A..AG......A.C..---.T..G....  373162595
1        405090138        .....CAG..T......T........A..........A.C..G-..T..G....  405090190
1        450649005        .....TAG........G........AA..........G.C..G-..T..G....  450649057
1        469474054        .....CAG.........T.A......A..........A.T..T-..T.......  469474106
1        511662707        .....CAA......C...C.......A..T.......A.C..G-..T..G....  511662655
1        512356434                 ..T..............A..........A.C..G.-.T..G.AC.  512356477
1        520462376        ..........A..............AA......T.T.G.....--....G....  520462427
1        570276111                ................T...........T..A....A.T..G.-..  570276155
1        583167470        ..C...AG.....C...T........C..........A.C..G-.A...G....  583167418
1        95947677         .....TAG...............TA.A....A.A...A.C..G-.....G....  95947625
1        141852668      ....A.T.....................A..A.......A.C.-....CT..G...  141852723
                                                                              \ 
                                                                              | 
                                                                              A
1        226890616                             ....A...........G..T----....G....  226890588
1        254152033                ............G.....A..........A.C..G.T...G..-..  254151989
1        283459155                ................A.A..........-..CATGA.T.......  283459111
1        310446417                ................A.A..........A.C...--.T.......  310446373
                                                                 \              
                                                                 |              
                                                                 T
1        312457026             .....T...............A..T.C.A..----...G..-.......  312456983
1        315821560                    ............A.A..........A.T..G.-....G....  315821600
1        340587042  .T...A..A.G...............T.....A..A......------.G.......T.T  340586988
                                                                            \   
                                                                            |   
                                                                            G
1        381562770                 ....C.........-..A.......A..A.T...G..T.......  381562813
1        391722171                .........T..C.....A........A.AC.G.---.........  391722213
1        471118162                ................A.A....A....T.......A.T....-.A  471118118
1        478233578               ...................A.........CT.A...G.A....--..  478233534
1        486749314                  ..............---.........TG...A....T..G....  486749354
1        618410575               ..........A.T......A............TG......GC.--.T  618410531
1        18205577               ....................A..T......T..A.....G...       18205535
1        23867113         ..C...AA.........T.C..A..AA..........A.C..G-..T.......  23867165
1        51636723                     .............A......T....G...A..A.T.....T.  51636767
                                                    \   \                       
                                                    |   |                       
                                                   AA   C
1        58863984              ..............T...G..A.........C........C..        58863942
1        91872336         ..C..C.A..................A....A...T.A.T.C.--.T.......  91872387
1        95984079         ..A.....T.................A.........TT.....             95984037
1        107896202             ..T.......G..........A..T.....G.......CTG.G--....  107896248
1        129494691        ....T.................A...A...C.....G......             129494733
1        212454493                ..................A.........T......G.AG....     212454451
1        213590032       ...A.T....CT.C.......T.....A..........A.T..--..T.......  213589980
1        221010469                                              .......G...G....  221010454
1        229816737        .....CAG.........A....C..AA.......T....C...-..T..G....  229816685
1        303151864                   ...........A...A..........A.C..G.-.T.......  303151823
1        304023954        ..C..T.G..........C.....A.T.......A..A.C..G-..T.......  304023902
1        424040981                .........T........A...CA.....A.C....T.GT...---  424040939
1        429658468                ...........A......A........T...A......G....     429658510
1        431896628                ................-............-..C.-G..T..G....  431896586
1        451209292        .....CAG............C..G..AG......A..A.C..G-..T..G....  451209344
1        460755384        .....T..TG..G....T........A...CC.....A.TG..--.T.......  460755435
1        462485655        .....TA..A.........C..A.A.A..A...A...A.C...-..T..G....  462485707
1        471067033     .....A.T....C................A.........TG..-.GGT.T.G.....  471067088
1        503856247                ..................A.......A.C......G...G...     503856205
1        513588971                  ...............AA..T......T.......T........   513588929
1        514412496              ..T.................A.........CT.....G.....       514412454
1        539772116     ..A..A.T..G...............G..A....A..A.TA..----.G........  539772064
1        548280767    ...A..G.T....C....G...........A.......C..A.C..C...T....A..  548280828
                                                                 \              
                                                                 |              
                                                              CTTT
1        603558075                 ..........A......A......A--.......-....-----.  603558112
                                        \                                       
                                        |                                       
                                        A
1        608250680        .....GAG....C............CA.......A..A.T...--.TT......  608250629
1        617201468               ........G.TG.......A...................T...      617201510
1        618491954        .....CAG.............AA.CAA.......A..AGT...-..T..G....  618492006
1        622920014                  ................A.........C....A....G.TG...-  622919972
1        630326962                ..................A..........AGC..G.-.T.GG....  630326918
1        648192158                .................AA.......A..A.C..GGT..G......  648192112
                                                                             \  
                                                                             |  
                                                                             C
1        18049753                  ......G.G..T..G..A..............A.......T.A.G  18049708
                                                                        \       
                                                                        |       
                                                                        G
1        20584724         ..C..C.G.........G..C....AA......A...A.C..G-..G..G....  20584776
1        34495230         .....CAG.......G.T.......AA.......A..A.C..G-....G-....  34495281
1        57331927         ..C..C.G.........T....AG.AA..T.......T.C..G-.....G.C..  57331875
1        73188445         ..C..C.G..............AGA.A..T.A..A....TG.G-..T.....G.  73188497
1        98399027     ...A..A.T....................AA..........G.---T.T.T.......  98399081
1        119440788        .....CAG..................A.G..ATA..CA.C..G-..T..G....  119440840
1        125534563        .....TAG....C......A......A.......A..A.C..G-..T.......  125534511
1        129094444             .....................A.......T.C......GA.G.......  129094494
                                     \                                          
                                     |                                          
                                    CC
1        142597435         ....C....T.............A.A....A.....G.T....-.T....T..  142597486
1        168186021              .................T..A.........CT......A..G.--..T  168185976
1        247700415                ..................T..........---.ACG..G.......  247700457
1        258408689              ..........C.....A.A.A...G....T.A...A.G...T.....T  258408737
                                                                           \    
                                                                           |    
                                                                           G
1        268161616                  ..............A.A........GT.........-..G....  268161659
                                                                     \          
                                                                     |          
                                                                     T
1        406179673                   ......T........A.......T..A.T..G-..TG.G....  406179714
1        441661814                ................-.T..........A.C......T..G...T  441661863
                                                                    \  \        
                                                                    |  |        
                                                                 GATT  T
1        511608134                 ...........T.....A...--...A.A.C..-G..........  511608093
1        592990233        .....CAG...........TG.A..AA..........A.C..G-..T..G....  592990181
1        38518000         ..G....T.C..............A.A..--T....TG........TTTG....  38518051
1        48423756                    .............-.A..........A.CT...-.C..G...T  48423796
1        53293332                    ........AT.....A............A...G.....G....  53293374
1        86677220                 ..G...............A.......C.C......G..T....     86677178
1        96153196            .............G.....T..AA..T.T..T.T....A.......G....  96153247
                                                                        \       
                                                                        |       
                                                                        G
1        107945161        .....CAG...C.......C......A..T.A.....A.TT.G-..G..G....  107945109
1        108367139              ....GT..........A...A..........A.C..CCT...G-....  108367185
1        112999926      ....A.T....C...............AA.......A..A...----.T..G....  112999977
1        125870119                ..A....A.T........T..........A.C.A---.T.......  125870162
                                                       \                        
                                                       |                        
                                                       A
1        153920309    ...A..A.T............T....A...A............                 153920267
1        224089613                     ..........T...........TC......G..G....A..  224089653
1        232586011              ...............A....A..TG.....C.........T..       232585969
1        253322829                  ...........G....A..............A.G..T..T...   253322787
1        253724606                                       ......A.C......T..G....  253724628
1        259223084        ..A......C................A........A.G.T...             259223126
1        260491889                 .............A...A........TC.......A.T.....    260491847
1        269758075                 ............G....A.......C.T....T...C......    269758033
1        270356812               .........TT......A.A..............A....T...-C..  270356767
1        290224548                 ................AA........G.A.C....T...GT..-.  290224505
1        304465433           .....TCT............G..A..........A........          304465475
1        306936313               ............AG.A..AA.......A.T..C............G.  306936360
                                                                            \   
                                                                            |   
                                                                            C
1        321563473                ...........A......A........T.-.T..G.-.T..G....  321563516
1        331434627              ................A...A.........C....A.G..T..       331434669
1        361927781        ..A....T.C............AT..A...--...TT.....C...T.......  361927730
1        387563004        .....CAG...T.....T.A.....AA..T.......A.C..G-..T..G....  387562952
1        393784980        .....C.GA.............A...A....A.....A.A.T.G..T..GG...  393784926
                                                                     \          
                                                                     |          
                                                                     C
1        402446903                  ................AT.....A..C......GT........   402446945
1        405918676                     .............AG..A......G...........GG...  405918636
1        415275129        .....CAA.............C....A..G.......A.A.C...CT..G....  415275183
                                                                     \          
                                                                     |          
                                                                     G
1        415652698             ..T.............G....A.........C..A.....C..        415652656
1        425227223           ..T..............G......T.......G.T.....T..          425227265
1        434005347              ..............T..G..A..........G.C....A....       434005389
1        443918557                  ...G............A........TC..A...G.G.....A.T  443918513
                                                                               \
                                                                               |
                                                                               T
1        444815116           ....T..............A...A.......A.T..A......          444815158
1        461611421         ....C.T................A.A..........A.C..G.-.T..G....  461611370
1        477058787               .............GCA...A........T.........C....      477058745
1        482577963             ....CT...............A.......A.T......G....        482577921
1        498652909                   .....G.C.......A.G.......TG.C......TG--....  498652869
1        509317553                 .............A..AA......A..C.........T.....    509317511
1        514102887                ..................A.........T.CA....A.T....     514102929
1        520800270               ............A......A.......A.CA.....G......      520800312
1        523855515  .....A..A.TG...C............A..AA.........----...G..T..G....  523855570
1        530886384        ..A.....T......A.....G...TA................             530886426
1        533536030              .............T......A.......A.C......G..G..       533535988
1        551821858                 ...............A.A..........A.C.-..A.G..G...T  551821815
1        591312673        .....TAG.......G...A......A.......T..TTC..G-..G..G....  591312725
1        595455417     ..T..A.T...T................AA....T..A........--.T..G...G  595455361
                                                               \                
                                                               |                
                                                              AG
1        595986210        ..C...AA.....A.....A......A......A...G.C..G-..T.TG....  595986262
1        607880695                  ........T-..A...A..........A...----.T..G....  607880733
1        615238406      ....A.T....C................A........AT....               615238364
1        617091023        ..A.....TG.T......................A.T......             617091065
1        629366904        ........TC............A...A.........TT.....             629366862
1        635010607           ....A.C..............A.A.......A.T.........          635010565
1        635939953                ................A.A.......T.......TG..T.G..-..  635939997
1        652746798          ..T....C................A.......C.C...T....           652746840
1        115914695        ..C...AA..A......T......A..C.....A.A.A.C...-..T.......  115914643
1        116600563  .T...A..A.T..G.C..G............CA...C.............AAT.......  116600626
                                                              \      \          
                                                              |      |          
                                                             AG     TT
1        147264926        .....TA....G..........C.TAA......AA..A.C.C.-..T..G...T  147264874
1        167665233        ..C...AG.........GG...TG......CA..A..GGC..G-..T.......  167665285
1        205482178  .T...C..G.T....CTG..G.T.......AAA..--................G.T....  205482121
1        240154837        .....CAA........GT.T.A....A.......T..A.C..G-..T..G....  240154785
1        242186866    ...A..A.T..T.C..........T....A-..TG...A..A.C.A..T.........  242186922
1        254748240        .....CAG................A.A..TA..A...A.TT.G-..T.TG....  254748188
1        297685651        ..C..C.A.........T...A..A.A....A.....ACC.CG-.....G....  297685599
1        300179751     ........T.A.A.......T........A....A.....G.CG.G.T....-....  300179808
                                \                                               
                                |                                               
                               CT
1        305163123        .....CAG........T..TGG....A...G.....GA.C...-..T.......  305163071
1        342475416                .............A....A....C..TT.A.A.A....T..G...T  342475370
                                                         \                      
                                                         |                      
                                                         A
1        351855181                  ..............T.A..........G.A..C...C..G...-  351855223
1        371158015                .................T......-....A.C..-...TGGG....  371157972
1        387012523        ..C...AG..T....GG..A......T......A...A.C...-..T..GCA..  387012471
1        407654020             .....................A.........TA..------...T..T.  407653976
                                    \                                           
                                    |                                           
                                   TG
1        431476466        .....C.G..................A...-....T.ATTTAGG..T....A..  431476414
1        445163676        .....CAG.......C.T.C..C...A..A.....G.A.C..G-..T.......  445163728
1        462656400      ....A.....AAT.C.......G..G..A................T..TC....G.  462656343
                                                                   \            
                                                                   |            
                                                                  GG
1        466907336                                     ........-.TT.GG..G.......  466907313
1        479078794         ....C.GG................CA...CA.....A.C..G.-...G.G...  479078845
1        516472605      ..A....C.T...........C......A..........A.C.-.G..T..G.A.T  516472551
1        546577248        .....CAG.........G.A......A........ATA.C..G-..T..G....  546577300
1        579262356        .....CAG..................A..........A.TG..---T..G....  579262406
1        581381272    ......A.T..TT...............A.AG...A.....A.A..GGT.........  581381330
                                                                 \              
                                                                 |              
                                                                 C
1        587363888                     ....A.T......A......A..T.TA......TG.T....  587363848
1        619134342              ...C....C..T........A........T.A.T.AG...TT......  619134390
                                                                           \    
                                                                           |    
                                                                           C
1        635066208        .....CAG................A.A........A.G.TG..--G........  635066259
1        653113625        .....CAG....C....A........A..TC........CT.G-..T..G.T..  653113677
1        211879169        ......AA..A...............A..........A.C..-G..........  211879117
1        303349720        ..C...AG...........T......A..........A.T..-...T......T  303349668
1        473287234        ..C....G..................A..........A....-...T..G....  473287182
1        515432125         ....C.T..........G.......A..........G.-...G..T.G.....  515432176
1        608511404        .....TAG..................A........T.A....-...T.......  608511456
1        48376438         .....CAG...........A......A..........A.C..-...G......T  48376490
1        51501122         .....CAG..................A..........A.C..-...T..G....  51501070
1        227059984        .....TA....C..............A..........A.T..-...G..G....  227059932
1        614779099        .....CAG..................A..........T.C..-G..G.......  614779047
1        245965715               ..A.......T........A..A...A...GGA.TC......-....  245965670
1        474130113        ..C..T....................A........T.A.C..-...T..G....  474130165
1        501350664         ....C.T..............A...A..T.....T.A.C....-.T.......  501350716
                                      \                                         
                                      |                                         
                                      A
1        580235204             .....................A..........---.AT...T.......  580235249
1        651099295                 ............GA...A..........A.C..G.-....G....  651099338
1        47876645         .....CAG..................A..........A.C..-...G.....C.  47876593
1        126027243         ....C.T.........T........A........T.A.C..G-..G.......  126027294
1        223805348        .....CAG..................A........T.A.C..-...T..G....  223805296
1        304960545        .....C.............A......A..........A.T..--C.T..G....  304960596
1        420255015        .....CAA........G.........A............A..-G..G....AG.  420255067
1        109457106                .........T........A....A....C................T  109457152
                                                                            \   
                                                                            |   
                                                                            G
1        133172163        .....CAG..................A........A.A.T..-G..C..G....  133172215
1        230836881                ..................-..........A.T.A....T....T..  230836837
1        240066526        .....CAG.................AA..........A.C..-G..T..G....  240066578
1        257976325        .....TAG..............A...A..........A.C..-G..T..G.A..  257976377
1        324137202        .....CAG...............G..A..........A.C..-...T..G...T  324137254
1        350693416        .....CAG..................A..........A.C..-...T..G....  350693468
1        476924636        .....CAG.................AA..........A.C..-G..T.......  476924688
1        633308846                ..........G....G.AA..........A.T..G.-.G..G....  633308890
1        38364642                 .......G..........A..........-----....T..G....  38364602
1        58763687         ..C...A.A................AA......A...A.T..-...G.......  58763739
1        300940602        .....CAG..................A..T.......A.C..-G..C......T  300940550
1        303415949                ...........................T.A.C.AG.T...G.-...  303415993
1        495011501        .....CGG..................A..A.......G.C..-...TC.G....  495011553
1        525562274               ..................AA......A...A.C..GGT....--...  525562318
1        5093989              ..C...................A...................          5093948
1        14965682         .....CAG..................A..........A.T..-G..C.GG....  14965630
1        39686589         .....CA.T.................A.......A..A.CT.-G.....G....  39686537
1        45453734         .....CAA..............A.A.A..........A.C..-G..T.......  45453682
1        71684830         ..C..C.G..................A.......A..A.C..-G..T..G...T  71684882
1        75906404         .....TA....C..............A........T.A.C..-G..T.......  75906456
1        85365681         .....CAG..................A......A...A.A..-..CT..T....  85365733
1        132355901        .....CAA..................A..........A.T..-...T..G....  132355849
1        142586740        .....C.A..T...............A.GT.......A.C..-T..T..G....  142586688
1        183448364                ........T...................T.........TGC.--..  183448407
1        184290910        .....C.A..................A..........A.T..-T..T..G..G.  184290962
1        246010416        .....TGG..................A..........A.C..-G..TG.G....  246010468
1        253973965        ..C...AG..................A....A.....A.C..-G..C..G....  253974017
1        261546844        .....CAG...........A....A.A..........G.C..-...T..G....  261546896
1        287113712        .....CAG..................A..........A.T..-.T.G..G.A..  287113764
1        291977424        ..C..C.G..................A..G.......A.C..-G..T.......  291977372
1        304020054        .....CAG.....A............A..T.......A.T..-G..G..G....  304020106
1        306425467        ..C...AG................A.A..........T.A..-G.....G...T  306425519
1        312036025        .....CA...................A..A.....T.A.T..-T..T.GG....  312036077
1        366613662                 ..........A.....AA.......A..A.T..G-..........  366613705
1        370344862        ......AGT.................A..........A.C..-G..C.......  370344810
1        376113761        .....CA...................AG.....A...A.C..-G..T.......  376113813
1        377466896  .....-..C..C.G...C.....T........A.......A..A.C..--..T..G....  377466952
1        433853661        .....CAG.........T...............A..CA.C..-G.CT..G....  433853609
1        454526762        .....CAG..................A.......A..A.C..-G..T..G....  454526814
1        483369452        .....CAG..................A..........A.C..-G..T..G...T  483369504
1        515509092        .....CAG..............C...A..........TGC..-G..G.......  515509040
1        516793130        .....CAG..................A..........A..T.-G..C..G....  516793182
1        516917099        .....TAG..............A...A..........A.C..-...T..G....  516917047
1        524538186        .....TGA..T...............A.......A..A.C..-G..T....A..  524538238
1        532469337        .....CAG..................A..........A.C..-G.CT..G....  532469389
1        539761233                ......G...........A...............G.-.T..G...T  539761277
1        540524739        .....CAG.....C............A..A.......A.C..-G.....G....  540524687
1        550581147        .....TAG..................A........T.A.T..-G..T..G....  550581095
1        581903338                .................TA..........A.C..G.T.....-.G.  581903382
1        584973682        .....CAG..................A..........A.C..-G..G..GG.G.  584973630
1        593318480        .....CAG..................AT.........G.C..-G..T..G....  593318532
1        16313306   .T...A.....C...CT.C.............A........--TG....G..T..G....  16313249
1        155412118        ..C..C.G..G...............A............C..-...T......T  155412066
1        160707443                 .................T..........A.T...T..TG...-..  160707400
1        209342043        .....TA...................A...C..AC..A.C..-G.....G....  209341991
1        222494509                ..................A..........A.T..G.....G.-.G.  222494553
1        246717650    ...A..A.T...TC..............A.T.GTA..A...G-.......T......T  246717706
1        424295368        .....CAG...........A.....AA..........A.C..-G..T.......  424295420
1        427555348        ..C...AG..................A..........A.CT.-...GC......  427555296
1        459494070             ..T............G............A.TT........C........  459494021
                                                                         \      
                                                                         |      
                                                                         G
1        533331882        ......GG..................C..........A.C..-...G..G..G.  533331830
1        586178089                ..................A.......A.C..A...G.CT...-.T.  586178045
1        616132349        .....CAG.................AA..........A.C..-G..T..G....  616132297
1        23247977                   .......T....A...A..-.A...A...AGT....T.......  23248019
1        36323493         ......AG..................A..........A.TG.--..T..T....  36323442
1        134797043                ...........A......A..........A.C..GG....G.-A..  134796999
1        137945518        .....CAG...............T.AT..........A.T..--..T..G....  137945569
1        162206972               ...A..........A....A..........G.C..G.T...G-....  162207017
1        285476585        .....CAG..............A...A......A...A.C..-G..T..G....  285476533
1        314620787        .....TAG..............A...A....A.....A.C..-G....C....G  314620735
1        345123958                 .................A.........T.......T.T..T.A..  345124004
                                                                      \         
                                                                      |         
                                                                     AG
1        395720572        ..A................TT...A.A..........A.T..--..T..G..TT  395720521
1        423226569        ..C..C.G.................CA..........A.C..-G.G........  423226517
1        424905592               .................-....A....A.C......T.AG.......  424905547
1        430230618        ..C...GG.................AA.......A..A.C..-G..T..G....  430230670
1        438682517        .....TAG.................TA....A...T.A.T..-G.........T  438682465
1        455812650        .....CAG...........A......A..T.......T....-G..T..T....  455812598
1        486828235        .....CAG..T...............A..........A.C..-G..T.......  486828287
1        492395940        .....T.T................A.A..T.......A.C..-...T..G..G.  492395992
1        518624394        ..G....A..................A..........A.C..-G..T.......  518624342
1        527482992        ..A...C..C...............AA..........G..T.------.....T  527482945
1        543060468        ....T..............A.....AA...--...T.A.C....A.T..G....  543060417
1        585331233        .....CAG..................A.....T....A.T..-G..T..G....  585331181
1        642475955        .....CAG....C.............A.G........A.C..-G.......C..  642475903
1        12262133         .....CAG..................A..........ACC..-G.....G....  12262185
1        16486604         ..C..C.A..................A..........A.C..-G..T.......  16486552
1        53407666         .....CAG............T.....A..........A.C..-G..T.G....T  53407614
1        77517675         .....CAG..................A..........A.C..-G..T..G....  77517623
1        87643285         ..C...AG.............GA...A............C..-G..T...C.C.  87643233
1        97543979         .....CAG..A...........A...A..........A.C..-...T..G....  97544031
1        105062544        .....C.G...............G..A..........A.C..-G.GG..G....  105062492
1        124350828        ....T.AG..............A...A..........A.C..-...G..T....  124350880
1        125687478        .....CAA..................A....A.....A.T..-...G..G.A..  125687426
1        156533365                ......G.T.........A...--..T.T......G..C......T  156533408
1        190893413                .................AA..T...A...A.TG...-.T.......  190893369
1        216880903               ..........T..T.....A..........A.C....T.T.G-....  216880948
1        220188448                ................T.A....A.....ACC....T.....-.G.  220188492
1        223218841                  .........A......A.......A..A.C....T...GG.C-.  223218883
1        232334818        ..C..T.G..................A......A.T.A.C..-...T..G....  232334870
1        233421711         ....C.TT........T.......CA..........T.C..G-..T..G....  233421762
1        256192816        .....TGG..................A....A.....A.C..-G..T....A..  256192764
1        288253720        ..C...AG..................A..........A.C..-G..T...G...  288253772
1        306848908        .....CAA..T...............A..........A.C..-G..T..G...G  306848856
1        376810119        ..C...AG................A.A..........A.C..-G..T..G....  376810171
1        380576464        .....CAG.................AA.......A..A.C..-...T..G....  380576412
1        382317934        .....CAG.................AA..........T.C..-...T..G....  382317882
1        383365580        .....CAG...........A......A..........A.C..-G.C...G....  383365632
1        412608014        ......AG................A.A...G......A.C..-..G.C.G....  412607962
1        444743727        ..C..C.G..A...............A..........G.C..-G..T..G....  444743779
1        452208313        .....TAA.................AA..T.......A.A..-G..T.......  452208365
1        454792070        .....CAG..................A........A.G.C..-G..T..G....  454792122
1        461343101        .....CAG...........A..A.A.A....A.....A.T..-G..T.......  461343049
1        555265889        .....CAG.................A...........A.C..-G..T......T  555265837
1        606617627        .....CAG..T...............A..........ACC..-...T..G...G  606617575
1        662089662        .....CAG...........A......A..........GGC..-G..G..G....  662089714
1        5445008          .....CAG..T...........A...A........T.A.C..-G..G..G....  5444956
1        14486764                 ..T...........A...A.......A..---.AT......G.T..  14486806
1        22044722         .....TAA..................A....A.....A.C..-G..G..G....  22044774
1        30767127         .....CAG.....C............A..T.......A.C..-G..........  30767075
1        40247675         .....CAG.......G..........A............C..-G..T..G....  40247727
1        41733051                 ..................A..........AGC..T.T...G.-...  41733095
1        49625378         ..C...AG..................A..........A.C......T..G.A..  49625320
                                                                    \  \        
                                                                    |  |        
                                                                  GTT TC
1        128706306        .....CAG...T..............A.G........A.C..-G..G.......  128706254
1        156140882          ....AA.................AA........T.A.C..G.-.G..G....  156140932
1        185846464        .....CAG.........T...................A.TT.-G..T..G....  185846412
1        220120021            ...T.............A.G..A.T........A.C..G...-..G...T  220120069
1        265714499     .....A.T...............T....AA...--.....A.T......T....A..  265714555
                                      \                                         
                                      |                                         
                                     TT
1        285214501                ..................C......A...A.C....-.T..T....  285214545
1        312706251                    ....GT........A..-......C...GA............  312706291
1        354909805        .....CAG..................A..A.......A.C..-...T.......  354909857
1        357554655          ..T..T.C...............AA..........G..TT..-.T..G.T..  357554705
1        430381636        .....CAG..................A..........T.C..-G..T..G...T  430381584
1        438448251        .....TAG....C.............A..........A..T.-..CT..G....  438448199
1        457496537         ....C.T.........TG.......A..........A.C..G-..T.......  457496588
1        466582506        .....TAG.......G..........A..........A.C..--....G-....  466582556
1        514263005             ....C...........G....A.......C.C......T.....G....  514262953
                                                                         \      
                                                                         |      
                                                                      CCCC
1        515934035        .....CAG..................A..........A.C..-G..T..G....  515934087
1        520962350        .....TAA..............A...A......A..GG.TT.-...T.C.....  520962298
1        558934088        .....CAA..................A........T.A.C..-...G..G....  558934036
1        581826270        .....C.GG.................A..........A.C..-...T..G...T  581826218
1        633327018          ....A............T......A.......T.......C.--T..C.A.T  633326969
1        20626351         .....CAG............G...A.A..........A.C..-...G..G....  20626403
1        37013383         .....CAG...........A.C...AA.........C..C..-...G..G.A..  37013435
1        46862930           ....AA................A.A..........A.C..C.-.G..G....  46862880
1        58833502         .....CAA................A.A....A.....A.C..-G..T..G.A..  58833554
1        66119295         ......AG.................CA.......A.GA.C..-G..T..C....  66119347
1        107865613        ..A...............T.......A..........A....              107865654
1        122083882        .....CAG..................A.GT.....G.A.C..-GT.T.......  122083934
1        130891431        .....CAG..................A..........A.C..-G..T....T..  130891379
1        163006028        .....CAG..................A...A.....TA.T..-G..T.......  163005976
1        178085481        .....CAG.................AA..........A.TT.-G..T.......  178085533
1        178373442        .....CAG..T..............AA..........A.T..-G..T..G...T  178373494
1        178910705        .....TAG..................A......A...A.C..-G..T..GA...  178910653
1        190748543        .....CAG..................A..T.A.....A.A..-...T..G....  190748595
1        204933967    ...C..A.A..T.C........T.......A...........--...T..T......T  204933912
1        212197154        .....CAA..................A........TGA.C..-G..T.......  212197206
1        220192761        .....CAA................A.A..........A.C..-G..G..G....  220192813
1        260452576    ...A..G.T......C......T.......A.......A..T.T..C.C.T..G....  260452518
                                                                \               
                                                                |               
                                                                G
1        260853290        .....CAG................A.A...C......A.C..-G.....G..T.  260853238
1        299884044         ...A...............T..GT.........A.T....A....T..GCA..  299884099
                                   \                   \                        
                                   |                   |                        
                                  CT                   A
1        306447180        .....CAA..................A..T.......A.C..-G..G..G....  306447232
1        308813639        ..C...AG...........T......A....A...A.A.C..-G..T..G....  308813587
1        312178843        .....CAG....C.............A..........A.C..--.GTT......  312178894
1        316462275        .....CAG.............................G.T..-G..T..G...T  316462327
1        326269456        .....TAG..................TG.........A.C..-G..T..C...A  326269404
1        352843895        .....CAG..................A..T.......A.TT.-G..T.......  352843947
1        362746110        .....CAG..................A..........A.C..-G..T..G.A..  362746162
1        381980230        ......AGA.................A....A...T.A.C..-G..T..G....  381980178
1        382290066        .....CAG..................A........G.A.T..-G....T..A..  382290014
1        402551376        .....CAG...........A......A..........A.TT.-G..T......T  402551324
1        404888923        .....CAG..A...............A..........A.C..-G..G..--...  404888873
1        432412650        ..C...AG....A.............A.......A..A.C..-G..T..G....  432412598
1        458975668        .....CCG..................A..........A.C..-G..G..G....  458975720
1        461441412                 .............A...A..A.......---.AT..CT..G....  461441371
1        464938750        ....AC.G................AAA..........A.C..-G..T..G..C.  464938698
1        499370825        .....CAG..................A..........G.CT.-G.GG..G....  499370877
1        505609266                ..................A..........---.AC...T..G....  505609309
                                          \                                     
                                          |                                     
                                          T
1        521003595        .....TGG.............A....A..T.......A.A..-G..T..G....  521003543
1        524484571                 .............A.A.A....C....C....A....T....---  524484612
1        538942063               ...T........A......A......A...A.T....T...G-...T  538942018
1        554086421        .....TAT.............A....A..........A.C..-...T..G....  554086369
1        581087283        .....TAA..................A........T.A.C..-G.....G...T  581087231
1        587641895        ..C..C.G................A.A..........A.C..-G..T..GCA..  587641843
1        608052103        .....CAG..................A..........A.T..-G..T.......  608052051
1        609298904        .....C.GT................TA..T.......G.C..-G..T..T.T.T  609298956
1        614171428        .....CAG...........T.....AA............C..-G..T..G...T  614171376
1        619361369          ...C.G..............A...A.......T..A.C..G.-.T..G...T  619361319
1        621386879                ..........C.......T.................A.T...      621386838
1        639427734        .....CAG..............T...A...A......A.C..-G..T..GG...  639427682
1        642673942        .....CAG..T.............A.A..........A.C..--.ATG......  642673891
1        643167076         ..C..C..C......G.....A.A.A..........A.C.C.--.T..T....  643167026
1        42048189         .....CAG..................A..........G.A..-G..T..G....  42048137
1        76866903           ...T.T..T.............A.A..........A.C.T..-.T......T  76866953
1        78923246                 ..T...............A.....G...T..A....--..G.G...  78923202
                                                                              \ 
                                                                              | 
                                                                              A
1        127551595        .....CAG.................AA..........A.C..-G.AT.......  127551543
1        140264305                 .................A..........TTC..-G..TG.T....  140264262
1        144065363      ....A.A.G............A......A.......A..AT.-....G.T......  144065308
                                                                            \   
                                                                            |   
                                                                            G
1        149580701        ..C..T.G..T...........A...A......A..GA.C..--..T.G.....  149580752
1        159845269             ....................TA........T.A.A.A..A..----...  159845225
1        195264011    ........T.....T......A.CTA..A.A..-....AT.A.T...T..T....A..  195264067
1        196341549             ............G..T.....A.......A..A.T.-TG..T..G....  196341502
1        196460953                ...T........G....AA..........G.C..GGA...GG-...  196460997
1        229332808                .................AAG........TT.AG..G..........  229332762
                                                                            \   
                                                                            |   
                                                                            T
1        231758572        .....TAG..T..A............A.G........A.T......T.......  231758632
                                                                    \   \       
                                                                    |   |       
                                                                 AGTT GAC
1        257697910        .....CAG............T.....A..........A.C..-...T..G....  257697858
1        265739461        .....CAG........GT......A............A.C..-G..T..G....  265739409
1        303172477                ..T.........G.....A.......A..A.C..G.TG..G.-..T  303172433
1        308416711               .............T................A.TG.....T.......  308416758
                                      \                                         
                                      |                                         
                                      A
1        320166581        .....CAG..T...G...........A..........A.C..-G..T..G....  320166633
1        352224309               ..............CA...A.......A.C.C....G.CT..--..T  352224265
1        373669680        .....TAA....G.......G................A.C..-G..T..GA..T  373669732
1        375103448        .....CAG...........A......A..........A....-G..T..G....  375103396
1        400613074                .........A.......AA..........A.C..GGC...GG-...  400613118
1        409341892        .....CAG.........T.T.....AA..........A.C..--..G.......  409341943
1        416435585        ..C...AG..................A........T.ACC..-...G.......  416435533
1        448384554        .....CAG..................A..........A.C..-G..C.TG....  448384502
1        490424346                ................A.A..T.......A.T..G.T..GG.-...  490424390
1        516988192  ..A..A..A.A...T.................A......--.TTG....GA.T..G....  516988249
1        520785796        .....CCG..................A...A......A.C..-G..T.......  520785848
1        525736548        .....CAG..................A..........A.T..-G..C.......  525736495
                                                                              \ 
                                                                              | 
                                                                              A
1        547091462       ....C.....-................-.........C.TC..GGC....G...A  547091410
1        555796904                  ......G..A.....--..A.....T.A.T...G..T..G....  555796946
                                                          \                     
                                                          |                     
                                                          T
1        612590285        ...A...TG..............G..A..........A.C..-...G..GG...  612590233
1        623243944        ..C..T.G....C.............A..........A.C..-...C..CC...  623243892
1        629303747                .................AA..........A.T....T...G.-A..  629303791
1        10380097         .....TGG..................A..T.......A.C..-G..G......T  10380149
1        15795668                ...................A..........G.C....A.T......   15795714
                                     \                                          
                                     |                                          
                                     T
1        18733793         .....CAG...........C..T...A..........A.C..-G..T.CG....  18733741
1        47582396         .....CAG...G............A.A..........A.T..-G.....G....  47582344
1        47823380                 .............A..A.A........T.A.T..-GC.T.......  47823336
1        50859392                   ...............AA..-....T..A.C..GGT.........  50859434
1        86505654        ...A.T...AC..........T....AA..........A..T----.T.......  86505604
1        86710236   ...T...AA.T..T............T.....A.........-...CA....TT.T....  86710294
1        87398700         ..C..C.G...C..............A.......A..A.C..-G..G.......  87398648
1        115240396                ................-CC..........-..T.TG..T....C..  115240439
1        123580354        .....TAG..T..............AA..........A.C..--.GTG.G....  123580303
1        130551944     ..T.....CAG...............G..A..........G.-C.GG..T..G....  130551999
1        131584864               ........G....G.....A...CC.....A.C..G.T...G-....  131584909
1        147411128                ..T.............A.A..A.......A.T..G.-.C..G....  147411172
1        155113652             ..T............T...A.A.......T....C...G.........T  155113704
                                                                         \      
                                                                         |      
                                                                      GGTT
1        160325234           ...G..A................A..T......TTG..A....T..G....  160325183
                                                                       \        
                                                                       |        
                                                                       T
1        165860846               ...............A.T.A.G....A.T.A.C..G.T....-....  165860801
1        211257831        .....TAG..................A..........A.C..-G..G.TG....  211257883
1        215616480                .........T......T.A.TT......C....T.GA.T.T.....  215616527
                                                        \                       
                                                        |                       
                                                       CT
1        227106784                ..................A...CA....T....A.G.G.GG.....  227106834
                                                                            \   
                                                                            |   
                                                                        GGTGT
1        261946177        .....CAG..............A...ACC....A...A.C..-...G.......  261946125
1        272571254        ..C..C.G.................AA..........A.CT.-...T..G....  272571306
1        286528034        .....TAT.............C....A..........A.C..-GT.T..G....  286528086
1        296784210                .................AA..........A.C.T.G....G.-...  296784254
1        326354288                  ...C............C...--.....AT.......T.......  326354329
1        356495404                ...........A.GC.---.........C..A....A.TG......  356495362
1        411204107                 ................AA........T.A.C..G.T...GG.-..  411204150
1        435284358        .....CAG..................A..........A.C..-G..G..G....  435284410
1        450330399               .................-.........AT.A.TG...A.G.......  450330444
1        455470839        .....CAG................A.A..........A.C..--.GTT.G....  455470788
1        460174505          ..T....C...........G..A.A..A.......A.C....A.T..G....  460174558
                                                                      \         
                                                                      |         
                                                                     TG
1        462907181        ..A..T..............T....AA..T.......G.T..--------....  462907226
1        467691062              ....-......T.................A.A.C......TT.....T  467691015
                                                                               \
                                                                               |
                                                                               T
1        482047545                ..................A.......A..A.TG.G.T.....-..T  482047589
1        483330157        .....CAG..................A....A.....A.C..-G..T..GAA..  483330209
1        496117848  .A...A..A.T.......C.............A..T.....TTT.....--.T.......  496117909
                                                             \                  
                                                             |                  
                                                          TTTC
1        503921925      ....A.T..............AGCA...A..........A..----.....G....  503921874
1        515277038        .....CAG...........A......A..G.....T.A.T..-...T....A..  515277090
1        525825554        .....CAG..T..............AA..........A.C..-G..T..G....  525825502
1        545824879                                        ......CC..........A..T  545824858
1        587103234        ..C...................T.A.A........TC.....-.......      587103282
1        613341189                 ..........A..A...A............A..GCT...G..-C.  613341146
1        640992870        ..C..C.G..............T...A..........A.C..-C..GC.G....  640992922
1        22977501         .....CAG..................A..........A.T..-...TG.G....  22977553
1        28723655                    .............A.A.........C.........T...A..   28723696
1        30721302                   .......G......T.A.......A..A..............    30721261
1        40978152              ..T.............A....A........GTT.....GC....GG...  40978103
                                                                         \      
                                                                         |      
                                                                         T
1        41649779         .....CAG.....C............A..........A.C..-G..T..G....  41649831
1        82370350         .....TAG...........A......A..........A.C..-G..T..G....  82370402
1        83414391                    .............AAA........--......GT.T..G....  83414431
1        87076189      .....G.T....C................A.T........A.A....A.T....-.A  87076245
                                                                 \              
                                                                 |              
                                                                 C
1        113908134        .....TAG................AAAT.........A.C..-T..T..G...T  113908082
1        118297953               ..................AA........TT.........T..       118297994
1        128478182   ....A..A.T....C................A..........                   128478141
1        140357324                  .......T........A..........G.C..TG..T.G.....  140357276
                                                                              \ 
                                                                              | 
                                                                          GCTTG
1        142151939      ....A.T....C...C...........AA......T...-...----.T..G..GT  142151889
1        151009162        .....CAA..................A...A......A.C..-G.CT..G....  151009110
1        181195905                   .........T....AA........T.A.T....ACT....A..  181195862
                                                                               \
                                                                               |
                                                                               A
1        193878109                  ................A.......T.........--T..G..G.  193878152
                                                              \                 
                                                              |                 
                                                             AA
1        202112563        ..C...AG..................A......T...A.T..-GC.T..G...T  202112511
1        214149758        ..C..C.G..................A..........A.C..-G..GC.G...T  214149810
1        221584197                ...........A......A.......A..AGC..G.T.....-..T  221584153
1        223829275        .....CAG..T...............A.....T....T.C..-G..T..G....  223829223
1        233589515                    .............TA.........CA.....G..C....C..  233589474
1        243879380        .....CA.T............A...AA....A.....A.T..-G..T..G....  243879328
1        252042361                ....C....T.T......A..........AGC...GT...G.-...  252042405
1        266629653        .....TGG..................A..T.......A.C..GG..T..G...T  266629595
                                                                    \           
                                                                    |           
                                                                GGTCA
1        281614765        ..C...AG...........AC.....A..........G.C..-...T..G.T..  281614713
1        299807799        .....CAA................A.A.......A..A.C..-G.CT..G....  299807851
1        300933477        .....CAG..A...............A..........A.T..-G..G..GAT..  300933529
1        302509437                ..T...........A.A.A........T.A.C..G.T...GG-..T  302509393
1        302888355        .....TAG..................A............T..              302888396
1        304429535        .....CAG.......A.T...C....A........T.A.C..--..T..G....  304429586
1        308327475        .....CAG..................A..........A.T..-G.AT..G....  308327527
1        328698343   ..A....A.T.....A...............A..........                   328698384
1        370503183      ....A......C.....C....C.A...A....A...T.G..----..T..G....  370503234
1        371771931        .....CAG................A.A........T.G.T..-.T.T.C.....  371771879
1        373431770              ..T.................A...--....-......GC.T......T  373431814
1        374802828        .....CAG..A...............A....A..A..T.C..-G..T.......  374802776
1        375581799        .....CAG.............G....A..........ATC..-G..T.......  375581851
1        382647398        .....CAG...........A..A...A.......T..A.A..-G..T..G....  382647346
1        391388698        .....CAA..............A...A.......A..G.C..-G..T..G....  391388646
1        410312913        .....CAA..................A.C......T.ATC..-G.CT..G....  410312861
1        424986337        ..C...AA..................A..TG......A.C..-G..G.......  424986389
1        425398820        .....CAG.............AA...A........T.A.C..-G..T..G..G.  425398768
1        425420800        .....CAG..................A........T.A.C..-G..T..G....  425420748
1        439101011                ..............A...A..........ACTG.G.T...G.-A..  439101055
1        459583495                ..............T...A..............CC.T.T.G.-...  459583451
1        462313564        .....TAG..................A.G..A..A..A.C..-G..T..T....  462313616
1        474389217        .....CA.T..............G..A..........A.C..-G..T..G....  474389269
1        483897723        .....CAG...........A......A..........A.T..-...T..G....  483897671
1        486350308        ..C...AG...........A..A.AAA..........A.C..-G..T.......  486350360
1        486626203                   ...........A...A.........T......G..C......   486626244
1        488180300                                   .........TT....C...T..G....  488180274
1        500121186              ...C.......A........-..........G.T..GG..G..G..GT  500121140
1        505369309        .....CAA...........A......A......AA..A.C..-G..T..G....  505369257
1        519663661                  ................A....A...T......T.--T.....GA  519663702
1        522195626        .....CAG...............T..A..........G.C..-G.....G...T  522195574
1        539640892        ..C..C.G..............A...A........TTA.T..-G..T..G....  539640840
1        581824399                 ...............A.A.......T.C...G..........     581824358
1        587771334        .....CAG......A...........A....T...T.A.C..-GT.T..G...T  587771282
1        603489617                ..................AG...A..A..A.C....T...G.-...  603489661
1        611424185        .....CAG..................A..........ATC..-G..G..GA...  611424133
1        613270507                ...........C....A.A.................C.G...      613270548
1        631799672                .........TG..G...AA........A.A.C....T...GG-...  631799628
1        660350600        .....CAG............G.....A..........G.T..-...T..G....  660350652
1        15222797        ...A.T....C................A..TC.....G....T....T..G....  15222741
                                                                   \   \        
                                                                   |   |        
                                                                   C   C
1        15723328         .....CAG..............AG..A..........A....-G..TT.G....  15723380
1        30667491         .....C.GT.T...............A..........A.C..-G..T..G...T  30667439
1        53356006         .....CAG..................A..........ATC..-G..T..G...A  53355954
1        74178778         ..C..C.A................A.A.C.....A..A.C..-----C......  74178826
1        100239041                 .................A........G.AGC..G.T...G..-..  100239084
1        109458809             ...........G.......TTA..T...........A.....----...  109458853
1        122847753        .....TAG.................AA.C.....T..A.C..-...T.CG....  122847701
1        128657802        ..A......C................A....C....TG....------TG....  128657755
1        132016443    ...A..A.T.C..C.T.............AA......-.T.A.CCA....T..G....  132016387
1        152794129        .....CAG..T...............A...G......A.C..-G..T.TGC...  152794181
1        163321152        .....TCT...C..............A..........A.C..-G..T..G.T..  163321204
1        169166002            .....CT...........A.A.A..........A.T...G..-T...A..  169165954
1        208834358        .....CAG................A.A..........A.C..-G..T..G....  208834410
1        246120880      ....A.T....CT......T....A...A.........TG..----..C...CA..  246120931
1        273373558         ...T..A......C..T.A....A.A........A.AG....--.T.......  273373608
1        301751666        .....TAG............T.TG..A....A.....A.C..-G..T..C....  301751614
1        313557982        ..C..C.G..................A........T.A.C..-G..T..G....  313558034
1        315953214        .....TAG..............A...A.......A..A.C..-..CT..G....  315953162
1        326500852                  ..........T...A.A.......A..A.T....A.TT..G...  326500896
                                                                              \ 
                                                                              | 
                                                                              G
1        328870816     ..A..A.T..T..T...............A..G.........------.....G.T.  328870766
1        360466544        .....CAG.............G....A..........A.T..-G.....G....  360466596
1        378392761                .....A..G.................A..A.....CT.....-A..  378392805
1        404230065                 .........T............A...........GA.T..G..GT  404230110
                                                       \                        
                                                       |                        
                                                       T
1        420152778        ..A.....AC............AG.AA..........A....--..T...CA.T  420152727
1        430326382        .....CAA................A.A..........A.C..-G..T.......  430326330
1        471983866        .....TAG.............A....A..........A.C..-GT.T.G.....  471983814
1        511527558                                      .......G.C..T...T..G....  511527581
1        521538381             ....C............A...A......A.........--.T...CA..  521538429
                                                             \                  
                                                             |                  
                                                            TT
1        527876546               ..............A.G..A.C.A.....T......GT.T..G....  527876593
                                                                 \              
                                                                 |              
                                                                 G
1        553675924              ...C.......T....A.............TA....--..T.....C.  553675879
1        559222252        .....TAG..................A..T....AT.A.CT.-G..T..G....  559222304
1        587679071              ...C.T.....G.A.....AA..T...T..TT...----.T.......  587679114
1        631591743    ...A..A.T....C.......T...A..A.-..........G.C.A....T..G....  631591687
1        7718052          .....CAG..............ATA.A..........A.CT.--..TC......  7718001
1        14710517                 ..............A.A.A..........A.T..G.T...G.-.C.  14710473
1        18053620      ...G...A.-...............T...A.......A.C......GA....       18053570
1        19099614              ....CT...............A.........T.T..AG..A...G....  19099565
                                                                         \      
                                                                         |      
                                                                         T
1        22980427                .................A.A.......A.C.....G...T..       22980386
1        31157327         ....AC...C................A........A...C..              31157286
1        36926364         ..C..C.G............T...A.A....A.....A.C..-G..T.......  36926416
1        42331032                ..C......G..A......A..--.....TG.A...GT.T......T  42330988
1        43510365         .....TAG.............G....A........G.A.C..-...T..G....  43510417
1        44109335         .....CAG...........AT.....A..G...A...A.C..-..CT..G....  44109283
1        44872811    ....CC.A...C..C..............A............                   44872852
1        46766351                ..................ACC........C......G..T..       46766310
1        53176481         .....CAG.................AA....A.....A.C..-G..G..GA...  53176429
1        88127923         .....TGG...........A.G.GA.A..........A.C..-...T..G...T  88127871
1        92259864                ...A........A......AC.....A...AGC...G....G-....  92259909
1        97066637              ..T..................A...A.....CT....T....         97066596
1        107867001        ..A..............TT.......A......A...A....              107867042
1        114604447                ...T....GG........A..G.....T.A.C....T...GC-...  114604403
1        116075822                  ................A.........T..A.A.T..T.....    116075781
1        122345424        .....CAG...........A......A...AC.A...A.C..-G..T..G....  122345476
1        126732565                                                       ......T  126732559
1        129313986        ..A.....TC................A.GT............              129313945
1        136286118        .....TAG..............A..A.....A.T...A.C..-G..T..GG...  136286066
1        137515581                    .............TA..........A.C..C...T.......  137515622
1        142327532                .........T.TT.....A..........A.C....T....G....  142327481
                                                                            \   
                                                                            |   
                                                                       ATTAAG
1        149475014        .....CAG................A.A...A......A.C..-G..T....T..  149474962
1        153622531        .....CAG..................A..T.......A.T..-...T..G....  153622583
1        169997793        ....T.A......................T....AAT....A.G..C......   169997740
                                     \                                          
                                     |                                          
                                     C
1        186036603              ....AG.......C......A..............TT.....        186036644
1        195265235        .....CAG..T...............A........T.A.C..-...T......T  195265183
1        211835679        .....CAG..................A.......T..A.C..-G..T..G...T  211835731
1        216976382                                        .........T.TA.T.......  216976361
1        221211052        .....CA.T...G.............A..........A.C..-G..T..G...T  221211000
1        224165366        .....CAA...........AG.....A..T.A.....A.TG.--..T.......  224165417
1        229585337                                 .........TTG.T.......T.......  229585365
1        231188026             ...T.A.........T....AA...--...G.A.T....AAT.......  231187980
1        232235332        .....TAA..T...............A..T.....A.A.C..-T..T..G....  232235280
1        241469550               .................A.A....A....G......G..T..       241469509
1        254573025                    ..............A....A...TC......G.......A..  254573066
1        259117341                   ...........A.A.A..............A....T..G...   259117382
1        264843135        .....CAG...............T.AA..........A.C..-G..T..G.A..  264843083
1        267514108        .....TAA...........A..A...A....T.....A.C..-GT.T..G....  267514160
1        268962960                 ......C.T........A.......A.C..C...........     268962919
1        272356097        ....A.AA.................AA..TG......A.A..-...T..G....  272356045
1        284358256                    ..............AC......AT.A........T.......  284358215
1        297452846        ..G...AT................A.A.......A..A.CT.-G..T..GG...  297452898
1        298298655                                      ...........A.TA.T...G...  298298678
1        303684566        .....CAG......A...........A.GT.....A.A.C..-...TG.G....  303684618
1        307045129        .....C.T..T...............A...CA.....A.C..-G..T..G....  307045181
1        316364901        ..C..C.G..T..............AA..........A.T..-.T.TG..G..T  316364849
1        320879015              ..T..............T..A........AG......G....        320879056
1        352651983        .....CAG..................A......AA..G.C..-G.C...GG...  352651931
1        354214088                ..............AG..A.........C....T...G....      354214129
1        355754034                .........TG.......A.TT.C.....A.C...GT.........  355754080
                                                                            \   
                                                                            |   
                                                                            A
1        362865637  .T...A..A.T.....................A...G....                     362865597
1        365571853                ...C............CCA..........A.C.A..A...T.-...  365571897
1        369741396        .....CAG...........A......A..........A....              369741437
1        380215570                ..............TT..A......A...A.T..G.T.....-..T  380215614
1        384684986                  ..............AAA......T..T.........T.....    384684945
1        386917311               ..C..C....................A...A..GTT.--...G....  386917355
1        397837674                 ..........A......A..T......T......GA.T.T.C---  397837715
1        402884164                ..............A...A..........A.C..G.T...G.-...  402884208
1        434577887        .....CAA..T.............C.A..........A.T..-G..T..G..G.  434577939
1        450515850                ...T............A.A.......T.T........G........  450515804
                                                                            \   
                                                                            |   
                                                                            G
1        460559195                ............G.....C.......T..TG......C....      460559154
1        468483739        .....TAA.............A..T.A.C........A.C..-G..T.......  468483687
1        498286513        ..C...AG..................A..........A.C..-GC.T..G....  498286565
1        505871306        ..C..C.G...........C.....T...T.A.T...A.C..-G..T..G....  505871358
1        518246365        .....CAG..G..............AA..........A.C..-G..T..G....  518246417
1        519591892        .....TAG.................AC....A.....A.C..--.AC..G...T  519591943
1        540931980   ....A..A.T....C................A....-.A...A.C.C..C.T.TG.A..  540931923
1        554630543        .....CAG...........A.....AA.G..A.TT..G.C..-G..T.......  554630595
1        567417734        .....CAG..................A.T........AT.G.--..T......T  567417683
1        592951000               ...A............G.AA...CA..A.T.G.....A.........  592950953
                                                                           \    
                                                                           |    
                                                                           C
1        602707096                ..A...............A..........G..TT....G...      602707055
1        602725495               ............-.G.G.......A.TT.TT.TG.....C.......  602725541
                                                      \                         
                                                      |                         
                                                      T
1        602801806             ....C..A....T....A...A........T.A.T...GT..------.  602801764
1        605915558        .....C.G..TTC.............A..........A.C..-...T..G....  605915610
1        608878891                  ......T....G...AA....-.....T.C.A.GT.T..GA..T  608878933
1        615670702                ...........T......A..........G.C...G..T...      615670743
1        618079108        ..C..C.G..................AG.......TGGGT..-G..T..C....  618079160
1        620651637               ..................AA......A..T......GA....       620651596
1        627159290                   .....T...G.....A................G..T..G...   627159331
1        632219063  .T...A..A.T.C..C..............A.A...--..A.......C.A.G.TG.C..  632219006
1        641842148        .....CAG...........A..AG..A..........A.C..-...T..G....  641842096
1        644445948                  ..............TAAT...-.CT.T.........T....A..  644445906
1        645899652             ..T.........T...AA.T.A.G.--...T.A.T...........C..  645899698
1        651026422                ..................A...A..TC.........A.G...      651026381
1        373794262         ....C.T..................A..........A.C..-G..T..G....  373794211
1        550489739        ..C..C.G.........T........A.......A..A...-....T..G....  550489687
1        226695940                .......G..........A..........A.C..G.T....-....  226695896
1        503491626                ..................A........--..A.C....G.......  503491583
1        589750973                .........G........A..........A.C....T...G-....  589751017
1        211409983                 .............A...A..........AGC....T...G.-...  211409940
1        389595528                  ..............A.A.....G....A.A......T....-..  389595570
1        521164099                 .................A..........A.C..-G..C..G...T  521164142
1        19571677                   ................A....T...--.........T..T....  19571636
1        166256077                ...C............A.A..........A.C.AG.T....-....  166256121
1        405231187                .........T........A..........G.C...TT....-....  405231143
1        436113516                ....A.........A...A..........A.C....T....-....  436113560
1        448339240        .....CAG....A.............A..........A.C.-.GA.T..G....  448339292
1        595640418                ...T........T...A.A..........A.C..G.T....-....  595640462
1        642825569    ...A..C.G....C................A............T..GG.A.G.C....  642825628
                                                               \                
                                                               |                
                                                              AC
1        30017339     ...A..A.T....C........T...A...A.........T--..C....T..G....  30017394
1        114447720    ...A.....CA...T..........................-----G...T..G....  114447772
1        241430341                .........T........A..........A.A..G.T...G-....  241430385
1        371831639                .........T........A..........AGC....T...G-....  371831683
1        551005557         ....C...........TC.......A..........A.C..-.T....G.A.T  551005608
1        604340349            ..................AG.T........TAT..A.....A........  604340399
                                                                       \        
                                                                       |        
                                                                       C
1        5648172                  ...C.......C......A..........G.C..G......-...T  5648216
1        7753404          ..C..C.G..................A..........G.C.-.G..T..G....  7753352
1        59215066         .....CAG..................A..........A.C.-TG..G..G..G.  59215014
1        86362217         ......GGT.................A..........A.C.-....T..G....  86362269
1        136555794                ...............-..A..T........GC....T.T..T..-.  136555837
1        169218422        ..A..C.G..................A..........T.C.-T...T..G.A..  169218370
1        207990768                 .................A........T.A.C....-.T..G....  207990811
1        222586382                ....A......A......A..........A.C....T...G-....  222586426
1        357085981        .....CGG............G.....A..........A.C.-.G..T.......  357085929
1        460516008                .........T.......AA..........A....G.T...G-....  460515964
1        486543705                 .......T.........A.GT.......G.C....-....G.A..  486543662
1        504495025        ..C..C.A.................AA..........A.C.-.GA.T..G....  504494973
1        523310899        ..C...AG..................A..........A.C.-.G..T..G....  523310951
1        553218159             ....CT..............AA................G..--T...T.  553218113
1        554719771        ..C...AG..................A..........A.C.-.G..G......T  554719719
1        556805565                .......A...A......A..........A.C...TT....-....  556805609
1        570285522        .....TAG..................A..........T.T.-.G.C........  570285470
1        661252154                ...........A...G.AA..........A.T...GA...G-....  661252198
1        3028389                  .........T........A..........A.....CT...G-..T.  3028433
1        31435630                   ..C.............A...--....C......GT.T.......  31435671
1        82000289                 ...............GT.A..G.......A.C..G.T....-..G.  82000245
1        83238458                 ...........AT.....A.......A..A.C..G.T...G-....  83238414
1        104164469        .....CAG..................AG..G...A..A...-.G..........  104164417
1        109454202                ....C....T........A..........A.C..G.T..T.-....  109454158
1        112379278                .........T........A..........A.C..G.C...G-....  112379322
1        137471858         ....C.T..................A..........A.C..-T..G.......  137471807
1        139887496              ....................A....A..A.C..A.......-----..  139887538
1        141307058                .........T........A..........AGC....CC..G-....  141307014
1        144081997                ..A......T........A..........A.C..G.T...G-....  144082041
1        217983376                .........T........A.......T..A......T...G-....  217983332
1        240465763                ........G.........A..........A.C..G.T...G-....  240465719
1        259719739                ..T......T......A.A..........A.C....T...C-....  259719695
1        270629284                ......G..T......A.A......A...A.C....T...G-....  270629328
1        327874810         ....T.T.............A....A......A.A.A.C..-...C..G....  327874861
1        340042600                ...T...G...A......A..........A......T...G-....  340042556
1        404991074        .....CAG..................A..........A.C.-.G..T..G...A  404991126
1        417609223                .....G...T........A..........G.T..G.T...G-....  417609179
1        422888376                .........T.......AA..........A.C....T...G-....  422888420
1        447845865                .........T......A.A..........A.T..GGA...G-....  447845909
1        449456990        .....CAG..................A..........A.T.-..A.T..G....  449457042
1        450776573                ..........G...T...A..........A.C..G.T...G-....  450776617
1        466004589                ........T.........A..........A.C..G.T...G-....  466004633
1        512450253                ...........C.....AA.......A..A.C..G.T....-....  512450209
1        516669167                .......G..........A........T.A.C..GG..G.G-....  516669211
1        518369388          ..T...TC...............CA..........A.C....T....T...T  518369336
                                                                     \          
                                                                     |          
                                                                     C
1        594972106                .........T..G.....A..........A.C..GGA...G-....  594972062
1        635568709                ..T.............A.A........T.A.T..G.T....-....  635568753
1        14793742         ......G.-........T.......AA......A...A.C..G.T....-..G.  14793793
1        151097845    ...A..A...C.A.A......T.......TAC.........----.............  151097898
1        162357175                 ....A..........A.A.......A..A.C....T....T--..  162357133
1        192559537                   ...............A....A..A.........A.G.......  192559580
                                                    \                           
                                                    |                           
                                                    A
1        220645843                ..............A.A.A......A...A.C..G.T...G-....  220645887
1        229710270                 ......G..........A..........A.C..G-..T..G....  229710227
1        256869195        .....CAG.........T....C...A..........A..C-.G..T..G....  256869247
1        427170881                .........T........A..........A.C.AG.T...G-....  427170837
1        436551480                ...T...G..........A..........ATC..G.T...G-....  436551436
1        485045018                ........T........AA......A...A.C..GG.....-....  485044974
1        526413324        ....T...A..........A......A..........A.CC-......G-....  526413375
1        10534536                 ..............A.A.A...A....T.A.A...CT...G-....  10534580
1        16894704                 .........T........A..........A.T..G.T.C..-....  16894660
1        19253097                 .........T.....G.TA...C......A.C.A...G...-....  19253141
1        36525371                 ..................A.......A..---.AC...T.......  36525413
1        49436243                 ..........G.......A.......A..A.C..G.T...G-....  49436199
1        109237003                .......G..........A....A.....AG.....T...G-....  109237047
1        135580808                ........G.........A...A......A.T..G.T...G-....  135580764
1        138042881                .........T........A....A.....A.C..G.C...G-....  138042837
1        141166200                .............GA.A.A........T.A.C..G.T....-...T  141166244
1        153043539                ...C.......A..A...A..........A....G.T...G-....  153043495
1        153519531                .............GA.AAA..........A.C..GGC....-....  153519487
1        158370461         ....C.T................A.A........A.A.T..-...T..G....  158370512
1        193897643    ...A..A.T....C.C........T.A...A..........----...A.T....A..  193897696
1        218408828        .....CAG..................A.....G....A.C.-.G..T..G....  218408776
1        222011181    ...A..A.T....C...A.-..........A..........G.C......T.......  222011237
1        256936989    ....G.A.T...TC......G........AA...........G....--.........  256937046
                                                               \                
                                                               |                
                                                              AT
1        259007280                .........T.A......A..T...A...A.T..G.T...G-....  259007236
1        260944655        ..C...AA..G...............A..........A.C.-.G..T....A.T  260944603
1        268311042                ........G.........A......A...A.C..GG....G-....  268310998
1        286595109                ......G....C......A..........A.C....T....-....  286595065
1        305017997        .....CAG....G.............A.....C....A.C.-...CT..G....  305018049
1        307644724                .........T.......AA..T.......A.CG.G.T....-....  307644680
1        308711110                .......G.........AA..........A.T.AG.T....-....  308711154
1        322995090                .........G........A.......A..A.C..G.T...G-....  322995046
1        349126751                .......G..........A.....G.A..A.C..G.T....-....  349126795
1        352499358         ....C.T...............G..A.......A..A.T..-G..T..G...T  352499409
1        372658290                ..............C...A...C..AA..A.T..T.T...G-....  372658334
1        372704801    ...A..A.T..............A..A...AG...T...GT-.C......T.....T.  372704857
1        374687254        .....TAG................A.A..G.......A.T.-....T..G....  374687202
1        380418586    ...T..A.T.....T......T.A......A..T......T--.....A.T.......  380418641
1        400037189                ................A.AG.TA......A.C..G.T...G-....  400037145
1        402652587    ...A..A.G..............AT...ATA....A....T--..A............  402652532
1        438155114                ............T....AAT........CA...........--...  438155071
1        516658820                ..T....C..........A..T.......A.T..G.T...G-....  516658776
1        575383684                .........T...G....A..........A.C..G.T...G-....  575383640
1        615895420                ..........CA......A......A.....C..GGC...G-....  615895464
1        16574687   .T...A..A.T................GA...........--..........T..G...   16574743
1        65555263         .....TAG..T........A..A...A..........A.C.-.G..T..G....  65555315
1        114029973         ......T................A.A..........A.A..-G..T..G....  114029922
1        164938765                ........G.........A...A......A.C....T....-....  164938809
1        185845087                    ....C.........A....C............A.T......-  185845047
1        285529549                 ......C..........A.....T....A.T.AG.T...G.-...  285529592
1        333396071  ...-.A..A....GTC..C...........A.A.G....AA.T.......A....G....  333396012
                                                                 \              
                                                                 |              
                                                                 A
1        430958435                 ..............G..A.......T.T.....T........T..  430958390
                                                                            \   
                                                                            |   
                                                                            G
1        451181128         ....C.T..................A..........A.C..-..CC..G..GT  451181077
1        511664844                 ..G.......A......A..........ACT..TGT...G.-...  511664801
1        513337058                ...T..A..T........A..........A....G.T...G-....  513337014
1        515301297         ....C.T................AAA..........A.C..-G..T.......  515301246
1        554351771                ...G..C...T.......A........T.....AG.T....-....  554351815
1        593421030         .....AGT.................A..........A.C..-G..T..G....  593420979
1        604623531             ....C................A.........T......G..----.A..  604623487
1        610808386    ...A..A.T..T.C................A.......A..A.....TT.......G.  610808448
                                                               \         \      
                                                               |         |      
                                                              TC       AAT
1        615643470                ..G........T......A..........A.C..GGC...G-....  615643426
1        648684872        .....T.AT.....A...........A..T....AT.A.T.-....G.......  648684820
1        3495918                  ..A..........A....A.......AT.A.C..G.T....-....  3495874
1        29625942                 .........T....A...A....A..A..A.TT...T....-....  29625898
1        39591187                 ..T......T........A..........A.C..GTT...G-....  39591143
1        60718867                 ..............AT.....T....A..A.TG.G.T...G-....  60718911
1        65945794              ...................ATA.........TT........------..  65945836
1        83871346         ..C..C.A..................A..........A.T.-.G..T.....G.  83871294
1        129185348        .....CAG....C............AA..........A.C.-.GA.T.......  129185296
1        133712458                .........T........A..........A.C..G.T.G.G-....  133712414
1        141608848                .........A.A......A.......A..A.C..G.T..T.-....  141608892
1        143951994        .....CAG..............T...A..........A.C.-.CA.CGC.....  143951942
1        160944126                ..T.....G........AA..........A....GGA...G-....  160944082
1        182766737                .........T........A......A.T.A.C..G.T...G-....  182766781
1        206129817                .........A.......AA..........A.TG...T....-....  206129861
1        222512177             ..T..T..C.....A....A.....A...............TC.G...T  222512226
                                                                        \       
                                                                        |       
                                                                        C
1        226795334                ..T......T........A...A......A.T-...A.T....A.T  226795378
1        229524726        .....C.GA........G.......AA..A.......A.C.-.G..T..G....  229524674
1        232094761    ...A....T....C...........A..A.A..........---..C...T..G..-.  232094814
1        235012633        .....CA.T.................A..........A.C.-.G..T..G....  235012685
1        260234172                .........T.....CA.A..........A.C..C.T....-....  260234128
1        283449547        .....TAT...........A............T....A.C.-.GT.G..G....  283449495
1        297737032                .....G..........AAA......A...A.T....T...G-....  297736988
1        301321104                ....C......A...GA.A..T.......A.T....T....-....  301321148
1        307261753        ....T.AG..T...............A..G.......A.C.-.G..T..G..C.  307261701
1        308707692        .....C.G.C.........AT.....A.........TA.C.-.G..G..G....  308707744
1        372768083        .....TA..........T.AG...A.A..........A.C.-.G.CT..G....  372768031
1        376423013                .......A......A...A..........A.C..GTT..C.-....  376422969
1        456683526                ..T....G..........A.T........A.C..G.T...G-....  456683570
1        462214916     ..C..A.T...................A.A...A....A..-T......T..G....  462214861
1        501523555                .............AA.A.A..........AGC..G.T....-....  501523599
1        509786167             ...T.............A...C..T.A...T.G.C..GG..........  509786216
                                                                        \       
                                                                        |       
                                                                        A
1        579809558        .....CA...........T.......A..........A.C.-..C.T.GG....  579809506
1        587027023         ...A..................G..A..........A.C.A....T......G  587027076
                                          \                                     
                                          |                                     
                                          T
1        600511131                ........G..A......A..........A.T..C.T....-....  600511175
1        631569792          ...C.......CC.........A.A........A.A.T...-..T..G....  631569842
1        638934934                ..............A...A...AA.....A.T..-----..C..T.  638934974
1        8779330                  ......C....A..A...A..........A.T..G.T.G.G-....  8779374
1        18039537                 .......G.........AA.......A..G.CT.G.T...G-...T  18039581
1        28611865                 .......A.G........A......AA..A.C..C.T...G-....  28611821
1        39770368                ...........T..A.G..A.........T.TC....A...---...  39770325
1        40184339                 ..........T.......A......A...A.C..G.T...G-....  40184383
1        46578155                 ..................A..........G.T....T....       46578195
1        55817931     ......A.TT...C...........................                   55817891
1        56172281         .....TAG...T..............A.......A..A.C.-.G..G.......  56172333
1        56968810                 ...........A...G.AA..T.......AGT....T....-....  56968854
1        75145457                 .........T........AT.........AGT..GGC...G-....  75145501
1        83468141                 ..T......T......A.A.......A..A.C....T...G-....  83468097
1        87197499                 .........T.......AA..........A.C..G.T...G-....  87197455
1        93161463                 ........G.....A.A.A..........A.A...GA...G-.A..  93161507
1        95474499                 .........T.......AC.GA.......A....GCT..C.-....  95474455
1        97681276                 .........G........A.......A..A.C..GCT...T-....  97681232
1        102925569                .....A.G......C..TA..........A.C....T...G-....  102925613
1        112328100                .........T........A..A..T....A.C..GG....G-....  112328056
1        133314011        ..C...AG..................A........T.A.C.-.G..T......A  133314063
1        139371805                .......A..........A.........GA.C..G.T...G-....  139371849
1        183169874                ...G..C..........CA..T.......A.C..G..C..G-....  183169918
1        190859995                    ..............A...............C..CT......   190859955
1        193584409                .........T....A...A..T...A...A.C..G.T....-....  193584365
1        212260802                .......G..........A..........A.CT.G.T...G-...T  212260846
1        215036330    ...A....A...TA..........T.A...A...G....T.--..C....T.......  215036275
1        217549385                .......C.T......A.A..........A.C..GTT...G-....  217549429
1        217978361        ...C.C...-................A......T..C......GA....G.-.A  217978412
1        233007802                .........T........A....A.....A.T..G.T...G-....  233007846
1        270493476             ....C................AC.T.A.....T...A.T..-.......  270493523
1        288406301                ...G.....T........A..........A.C...GC...G-....  288406345
1        302829156               ...................A.......A..A.AG.G.T....C.CG.  302829107
                                                                          \     
                                                                          |     
                                                                        GTG
1        362683354         ....C.T..................A..........A....              362683314
1        364061271    ...A..A......CA.......C.C.....A..T.A.....-.C......T.......  364061327
1        372449862        .....CAG..................A..........G.T.-.G..G..G..T.  372449810
1        383459458                ...........A....T.A..T.....T.A.T..G.T...G-....  383459414
1        384421245                ........GT........A.......A..A.C..G.T...G-....  384421201
1        402384690                .........T...G....A..T.......G.C....T....-....  402384646
1        405719768                .......C..........A..T.A.....A.T..CTT...G-....  405719724
1        407284000                ........C.........A..T.......A.AG.G.T...G-....  407283956
1        408055424        .....C.G................A.A.T........A.T.-...CT..G....  408055476
1        427490252                ..........T.......A.G........G.C..G.T....-....  427490208
1        429772288                .........T......A.A......A...A.A..G.C...G-....  429772332
1        431961512           ..C...................AA..T.......A.T..G.-.T..G....  431961463
1        434175613                ....C......A...G..A..........A.T..G.T....-....  434175657
1        441708898                ........G...T.....A.........GA.C.AG.....G-....  441708854
1        467288078             ....C................A....TT.A..A.T.........T....  467288129
                                                                        \       
                                                                        |       
                                                                      GAA
1        479064529                .........T.....G..A..........ACC.CC.T...G-....  479064485
1        479795003        .....CAG................A.A..........A.T.-.GA.T..G...T  479795055
1        481655389           ...C.................A.A.........C.CC.A............  481655338
                                                                      \         
                                                                      |         
                                                                      G
1        497750356                ....C......A......A..T...A...A.T..G.T....-....  497750312
1        503855604                .......A..........A..........A.TG.G.T...G-....  503855648
1        515113185                ......C.C.........A.......A..A.C..G.T...G-...T  515113141
1        545446905    ......G......A..........T............T...                   545446945
1        566303524             ............A........A..........A.T......          566303484
1        594194453                ......GA..........A..........A.C..G.T...G-....  594194497
1        596181206             ................A....A............AG.....          596181166
1        597229970        .....TAG..................A..........A.T.-TG..G..G....  597230022
1        608622632             ..T............T..T..A..........G.AG..T.....G....  608622682
                                                                        \       
                                                                        |       
                                                                       TA
1        609102883                ..T.....G....G...AA..........A.T..G.T....-....  609102927
1        611121814    ...A..A.T..T.C.....C.T.......AA........TT.CA...G..T.......  611121756
                                                               \                
                                                               |                
                                                               G
1        616371127                .......G..........A..........A.CT.G.C.G..-....  616371083
1        22113140                 ...G........G.....A........A.A.CG.GG.....-....  22113184
1        73224354     ...A..A.T.................A...A........T.....T.GA.T.TG...T  73224296
                                                               \                
                                                               |                
                                                               C
1        73591091                 ..................A..........A.CG..TT....--...  73591134
1        92428727              ....C................A.......AGG....ATG.CT..C....  92428776
                                                           \                    
                                                           |                    
                                                           T
1        99483670                 .........T........A..T.A.....A.CT.G.T...G-....  99483626
1        112893315    ...A..A......A.......T..C.....A........T.----...A.T..G....  112893368
1        125311112                  .......T........A........T.A.TG.G-..T.......  125311154
1        131152068             ...A...............A.A..........A.C..G...-..GGA..  131152021
1        159990427        .....CAG............T.....A..........A.C.-.G..T..G...-  159990478
1        214553919                .........G....A....C......AT.A.C..G.T...G-....  214553875
1        217392784         ....C.G..............A...A..........A.C..-G..G..G....  217392733
1        217838945                ....C.G....A.....AA..........A.C..G.T...G-....  217838989
1        222429356                   ...............A...CA..T.C....A.TA.T.......  222429399
                                                                              \ 
                                                                              | 
                                                                              A
1        223325939        .....CAG...............C..A..........G.T.-.G.CC..G...T  223325887
1        223968376                   ...........A...-..........A.T..GG..T..G.A..  223968417
1        263342385                    ...A...................GC..AG...A.G..G....  263342427
                                                                               \
                                                                               |
                                                                               C
1        264051724        .....CAG..T..............AA.......A....C.-TG..T..GA...  264051776
1        283738375  .T...A..A.T....C............T...A.......--......--T....GAA.T  283738430
1        287787711    ...A..A.T....CT...............A.T...G....-.T......T......T  287787655
1        298650809        .....T....T.....T..C......A..........A.C..G.C...G-.A..  298650755
                                  \                                             
                                  |                                             
                                 AA
1        308547750         ....C.G..............A..AA....A.....A.C..-G..T..G....  308547699
1        355489142    ...A..A.T.C..C.......T..T.....A.....T....----...-.C..G...T  355489194
1        360283884        ..C..C.G...........A......A...C......A.C.-....C..G....  360283936
1        369582947                 ..G.....A..G.....A..........----...A.T.......  369582907
1        371540742        .....CAG............C.....A....A.....A.C.-CT..T..G....  371540794
1        383378448                ..T.............A.A.......A..A.C..GGA.C.G-....  383378404
1        393282729                 .................A..........ATC..G.T...G.-...  393282686
1        501749342        .....CAG.............CA...A..T.......A.T.-.G..T..G...T  501749394
1        554718270        ..C...AG...C..............A..........A.C.-.G..G..G...T  554718322
1        567994375                    ..............A......A.TCA.A......T......T  567994417
                                                                               \
                                                                               |
                                                                               T
1        573485396        .....CAG..............A...A..........A...-.G.CT..G..G.  573485344
1        594967322      ....A.T..A.C......G..C......A..........A.-....AA........  594967380
                                                                           \    
                                                                           |    
                                                                        TTAC
1        632389563             ...T................AA.C...G.A..GTC......--C.....  632389609
1        8627341                  ........C.........A.......T.TA.C.TG.T...G-....  8627297
1        20657308   ....A..A..................C...A.A........T.A.T....A.-T...AG.  20657248
                               \                                                
                               |                                                
                              TT
1        31512080   ......C.A.T....C..............ATT..........---.AT...T.......  31512023
                      \                                                         
                      |                                                         
                      T
1        40913642     ...A..A....T.C...............AA.C.CA.....-.....--.G.......  40913696
1        46688960                 ..T.........G.....A..........GGC..G.T...G-....  46688916
1        54798145                 .........T.......AA..........GGC.TC.T...G-....  54798101
1        67806165                 ....C......C..A..AAC.........A......T....-....  67806121
1        76681705                 ..T.....C.......A.A..T.......A.T..G.C.G..-....  76681661
1        76826413         ....T....C................A.G..A.....G...-....T....     76826462
1        86271402     ......A.T....C.....-.T..T....AA............C...G..T..G....  86271458
1        90565899                 ........G.......A.A..T...A...G.T..G.T...G-....  90565855
1        96842294                 ...G.....T.A......A...A..A.....C.T..T....-....  96842338
1        98887912                 .........TGC.....AA..T.......A.C....T...G-....  98887956
1        114733339         ....C.T....A.............A..........G.C..-G..T..G....  114733288
1        117900093                .......G.....A..A.A..........A.C..T.T.G..-....  117900049
1        125257050                ..................A...........GC..G.C....-----  125257010
1        127743506                .......G..........A..T....A..A.C..G.T...G-....  127743462
1        130990252        .....CAG..T......T........A........A.G.C.-.G..TT......  130990200
1        136253501        .....CAG...........A.C...AA..........A.C.-....TG.C....  136253553
1        142446453                ...........A...GTAA........TCA.C....T....-....  142446497
1        143116444                ...C.........G....A....A.....A.C..G.T...G-....  143116400
1        188490226                ..............T.A.A.......AT.A.C..GTT...G-....  188490182
1        189618006             ............TT......AA.........TG.A...G.......A..  189617956
                                                                        \       
                                                                        |       
                                                                       TA
1        194618954                 ...............TTAG.......AC..A....--T..G.A..  194618912
1        198647401                ......A.......A...A......A...A.C..G.T....-...T  198647357
1        208607532    ...A..A.T....C................A..TG....T.......--.T..G.A..  208607475
                                                               \                
                                                               |                
                                                              AC
1        214800155                ..G......T.......AA........T.A.C..G.T...G-....  214800111
1        218115746                ...C...A..T.......A..T....A..A.C..G.T...G-....  218115790
1        219076063                ..............A...A.G..A..A..A.C..G.T..GC-....  219076107
1        220914918        ......AG............G..G..A..........A.C.-.CA.T..G....  220914866
1        236534479                ..T......T........A.....T....G.C..G.T.G.G-....  236534435
1        244994384                ..T....G..........A..T.....A.A.C...GC...G-....  244994340
1        248214155    ......A.A...............T.....A..T.......---.A.......       248214106
1        258344907                ..T......T.......AA.......A..A.C.TG.T....-....  258344863
1        259919606                ..A..A..........A.A......A...A.C..G.T...G-....  259919650
1        272455526  ......C.A.T....C............A...A...A......-..-C....TT.....T  272455468
                      \                                                         
                      |                                                         
                      T
1        272672851                ...G....G...T...TAA..........A.C....T...T-....  272672895
1        280819176    ...A..A.....T..T.....T.C......A.......T........C--........  280819115
                                                               \                
                                                               |                
                                                          TACCTT
1        283750819        .....CAG..............A...A...G......A.T.-.G..T.C.....  283750767
1        302199707                .........TGAG.....A......A...A.C..G.T....-....  302199663
1        303396554        ......AGT..T..............A..........A.C.-TG.....G....  303396606
1        308128650         ....T.TT.................A..........A.T..-G..T..G...T  308128599
1        328861938        .....CAG..................A.C........A.C.-.G..T..G.C..  328861886
1        338210321      ......T..TA.TG...........T..AT.........G.------.T.......  338210272
1        363502794                ..T......T........A..........A.C..GGC....-....  363502750
1        370218494                ..............A.A.A...CA.....GGC..GG.....--...  370218451
1        370376040                ........CT.......CA..TG.G....A.T....T....-....  370375996
1        375513577                ..T...............A....A.A.G.A.C..GCT...G-....  375513533
1        390751136                .....C.......AA..AA..........A.C..GG....G-....  390751180
1        409668361               ..........T.......T...A......C......TAGG.......  409668309
                                                    \                           
                                                    |                           
                                               AATTGA
1        412111389                .........T....C...A........A.A.C..G.T...G-....  412111345
1        416833719                ........T...T...A.A..T.....TTA.C..G.T....-....  416833675
1        425135597                .........T........A....A..A..A.C..GCC...G-.C..  425135641
1        436613218                ........T.....A...A..........A.TG.G.T....-....  436613262
1        443240410                ......C..T...G....A..........A.CT.G.T....-...T  443240454
1        446446237             ....C...........G....A..........A.C..T...-TT..A..  446446190
1        479032621                ......G..T........A..T.......AGC..G.T...G-....  479032665
1        481958990                ....C.....T.....A.A.....G.A..A.C..G.T...G-....  481959034
1        484092687                ....C.......GA....A..........A.C...CT...G-....  484092731
1        488996446                .....A.....A......A.......T..ATA..GG.C..G-....  488996402
1        517606491                ...T.....T.A....A.A..........A.T...GA...G-....  517606447
1        525764305                   ...............A..........A.C...G..T..G....  525764262
                                                                              \ 
                                                                              | 
                                                                              A
1        528837086        ......AG...........A.G....A..T.C.....A.C.-.GA.T..G....  528837138
1        546247415                ........C.........A...C....T.A.C..G.T...G-....  546247371
1        547419631                .........A....A...A.....G....A.C..GGC...G-....  547419675
1        548875675        .....CAG......C.....T....AA........T.A.C.-.G..TT.G....  548875727
1        557253084  ...T......T...T..TG.............A........TT......G.G..G.A.G.  557253148
                          \                                        \            
                          |                                        |            
                          G                                     GGGG
1        563745544         ....C.T..................C..T.......A.T..-G..T..G....  563745493
1        568057677                .........A....AC..A..........ATT..G.T....-....  568057721
1        578470464                ......CC.T........T..........A.C..G.T...G-...G  578470508
1        587020093                 ....A.....A......A..........A.C.AG.T.GT..---.  587020052
1        595674207        ..C..C.G.......G.T.T......A..........A.C.--..GT..G....  595674258
1        614554028                .......GG..A...G..A.......T..A.C..G.T...G-....  614553984
1        615192412    ...A..A.T....CTG..............A..........---.ACCA.T...C...  615192358
1        619668125            .....C...........CA.........T..TT......G.----C....  619668170
1        641364956                .........T......A.A..T.......A.C..C.T...G-...T  641364912
1        641937620                ...............CA.A............A.TCTC.T..--...  641937577
1        644915600                ........T.......A.A....A.T.A.A.C.A..T...G-....  644915556
1        648177652                ........G...G.A...A........T.A.C..G.C...G-....  648177696
1        8133207      ...T..C......C................A..A.......                   8133247
1        15725147                     ..G...........A...........G.......T..G...   15725187
1        17752310           ..T...T...G.............A.........T......             17752350
1        31969733    .......A.T....C................A.....G...                    31969693
1        42857006                                           ...A........C....T.T  42856987
1        45370543    .......C.G...............T..G..A.........                    45370503
1        46868356                 ..T........A......A...GA.....A.CG.G.T....-....  46868312
1        53905940     ...A..A.T.....................A...G......                   53905980
1        55071444     ...A..A.T.................A...A..........                   55071484
1        65168212                  ........T.......AA.T..A...T..............-...  65168169
1        74719825     ...A..A.T....C................A..........                   74719785
1        91638871     ...A..G............GGA..T.....A......A.........--....G.ACT  91638928
                                                               \                
                                                               |                
                                                              GC
1        106013191                ..T...............A..........A.....G..T..       106013151
1        125364175             ...........G.....T...A..........G.C......          125364215
1        129654249                ..A.....G........AA......AAT.A.T.A..T....-....  129654205
1        132167750                ..................A..........A.C..G.T....       132167790
1        133129254                ..................A..........A.T.A..T....       133129214
1        141989370                 .................A.........C..TG.....T...      141989330
1        197295366                .............-C...A..A......C......CT.T....A..  197295411
                                                         \                      
                                                         |                      
                                                         A
1        197730827             ........A............A.......A.T......T..          197730867
1        203073921                .........T...G....A......A...A.C..G.T....-....  203073877
1        206933303                ....C..C.T......A.A..........A.C.TG.T....-....  206933347
1        211373108    ...A..A.T...........G.........A..........                   211373068
1        211590004    .....GA............G.......G..A..........                   211590044
1        217485088                .......G........AAA..........A.C..GGC...G-....  217485132
1        223170832                 .............A...A.......A..AGT..G.-.T..G....  223170789
1        233885989                .......G......A...AG................T....       233886029
1        245520668                   ...C.G.....A...A.........TT..T..GA.T.......  245520625
                                                       \                        
                                                       |                        
                                                       A
1        245744646                                    .....A...AG.......T.......  245744621
1        276149878                .....G...T.......AA.......A..A.T.T.TT....-.A..  276149834
1        279624183                 .......T....A...AA........T.----...-....G.C..  279624144
1        279967502    ...A..A.T....CT...............A..........-.A..-.....T....A  279967447
1        322742192             ....CT...............T..........A.C......          322742152
1        353084972        ..C..C.A..................A...A......A.T.-....T..GG..T  353084920
1        355416051                ..............A...A..........A.C....T....       355416011
1        371772648    ......A.T....C..A....T....AG.TA..T.........A.TG..CT.......  371772586
                                                               \                
                                                               |                
                                                           AATGG
1        375323059                 .............A.A.A..........A.C..G.T...G.-...  375323016
1        375400580                .........T.A....CAA....A.....A.C...T.....-....  375400624
1        380610838    ...A..C.T..G.................A...........                   380610878
1        380866371      ......T..T...........T......A..T.......A.-------T..G....  380866323
1        380989932             ....CT..........CT...A...................          380989892
1        386458538                .........T......A.T..TGA.A...A.C.-.G..T..T....  386458582
1        402757430                ........GTG.....A.A..T.......A.CT.G.T...G-....  402757474
1        407872318                ..................A..........A.C..G.T....       407872278
1        409045304               ....T..A..T.......AA....A....TG..GA....TG--....  409045260
1        418442482               .................A.C.........C...G...C...        418442522
1        426408445    ......A.T.C...................A.......A..                   426408485
1        441328497             ..T................AAA..........T........          441328457
1        450114701                ..T.............A.A......T...........G...       450114741
1        474686655         ...A.C...T...............A..A............              474686615
1        475920065                ..T.....C.........A..........ACTT.G.T...G-....  475920021
1        480159836                     .............A.........TT......T.T.......  480159876
1        486176573    ...A..A.T.G.................A.A..TG..AT.T--.....T.T.....G.  486176518
1        491963367         ....T.T....C.............A..........ACC..-CC.T.......  491963418
1        496059657        .....CC................T..A.........C....               496059617
1        500111555        .....CAG......G..................A...A.C.-.G..T......T  500111503
1        516398139        ..A....A.C................A........TTG...-...G.GGT...T  516398191
1        530602217          ..A....C................A...C......A.C......-..G....  530602268
                                                                     \          
                                                                     |          
                                                                     G
1        533263852    ...A..A.T....C................A..........                   533263812
1        547751936             ...T.A...............A..........A.C......          547751976
1        583675887                ............T....CA................G.G...       583675847
1        596213900    ...A..A.T.................A...A..........                   596213860
1        599414640                ......G..T.......AA........G.A.C....T....-....  599414596
1        608452956               ............T..T...A........TC...........        608452916
1        612214511                  ................A..........G.C.A....T....     612214551
1        615149469    ...A....T....CT...............A..........                   615149509
1        631643427                      ..T....G.G..A.........T.................  631643466
1        632241008    ......A.T....C.....C............G........                   632240968
1        632955027         ....T.T..T...........T...A..........A.T..-T..GG.G...G  632955078
1        643226604             ....CT.........................TG...A....          643226564
1        651998141             ...T.................A..........AGT......          651998181
1        7561655    .....T..A.T....CT.............A.A.......T..-.AT.GG..T.......  7561596
                      \                                                         
                      |                                                         
                      T
1        48598259                 ............G...A.A.....T..G.A.TG.GG....G-....  48598303
1        103219560   ....A.AA......C.............G.AA..A......-------...T.......  103219509
1        113901407    ...T..A.T.....T.............A.AT...A........G..--.T..T....  113901464
                                                               \                
                                                               |                
                                                              AG
1        113993238        .....CAG..............ATA.A..........A.C.-.G..T......T  113993290
1        115692474                    ..............A....A.....G.C......G.GG...-  115692514
1        156358654  ........A.T..A............T...A.A.....G..A...............     156358715
                                                             \      \           
                                                             |      |           
                                                            TA    GTC
1        164294437                .........T....A.T.A..........A.C..GGC...G-....  164294393
1        197255450                 .......T......G..A..A.C...TTT.....G..........  197255405
                                                                            \   
                                                                            |   
                                                                            A
1        202639508        .....CAG..T..............AA..T.A.....A...-.G..T.......  202639560
1        210813617        .....TGG...........A......AG.T.......A.C.-....T..G....  210813565
1        210813844        .....TGG...........A......AG.T.......A.C.-....T..G....  210813792
1        211606537                .......GG..A......AC.T....A..A.C..G.T...G-....  211606493
1        261589928        .....CAG.......C..........A...CA...T.A.T.-.G..T.......  261589980
1        277761775        .....TAG.........A.A..A..TA..........A.A.-..T.T..G....  277761827
1        300305640                 .................A..........A.T..-G..T..G...-  300305598
1        301202679                ........G..T.....AA.......T..AGT..G.A....-....  301202635
1        303053826                .................AA..........A.C..-G..G.......  303053870
1        310452580        .....CAG..................A..........G.C.-.G..T..GG...  310452528
1        328846745        .....CGA.........T.....T..A..A...A...A.C.-.G..T..G..G.  328846797
1        330755650    ......A.T.GT...T.....TCAC...T.A....A.....-..T-....C.......  330755595
1        356053066        ..C...AA..................A........T.A.T.-.GA.T.GG...T  356053014
1        384884056               ........C....CA....A......A....TC...G..T.--....  384884012
1        388007498                .........T.....G..A........T.A.C..GTT...G-....  388007542
1        402951939        .....TAG.................AA..........A.C.-C...T..G.A..  402951887
1        405710444    ...A..A.T..............A.....AA.......T..-G.T.G.CAT..G...T  405710500
1        412914828    ...A..A.T............T.AT.....A........T.......--.T.......  412914771
                                                               \                
                                                               |                
                                                              GG
1        427346145               ...A......T.......TA......A...GT....-.AG...G...  427346191
                                                                 \              
                                                                 |              
                                                                 C
1        445890271                .......C.........AA..G....A.TG...C.T..T.......  445890318
                                                                      \         
                                                                      |         
                                                                     AG
1        449205691        .....CAA...............T.AA..........A.C.-.G..T..G....  449205639
1        466129862              ...C.......T.A......A......A...G.C....T.G---...T  466129818
1        471465380        .....CAG..................A....ATA.A.A.C.-.G..T..G....  471465328
1        479873716        .....TAG.................AA...AA.A...A.C.-.G..T.GG....  479873664
1        483532546        .....CAA.............G....A.....GA...A.C.-.G.GG..G....  483532494
1        500481681               ........-.....G..A.A..TG..A..C......-..G.......  500481725
1        500966515                ........G........TA.......AT.A.C..G.T....-....  500966559
1        524901527             ....C..............A.A.........TA.A...G..--TG....  524901573
1        546319018    ...C..A.T...TC................A................             546319066
                                                               \                
                                                               |                
                                                              AG
1        563619333                ..............A...T...CAG..A.A.C.AT.T...G-....  563619377
1        564327414        .....TAG.........T.A......A........T.A.C.--.C....G....  564327465
1        595031335                ...............G..A..........A.C..GCT....GA...  595031381
                                                                           \    
                                                                           |    
                                                                           T
1        602524609                 .......T.........A.......A..A.T..G.CG..GG-...  602524566
1        606066255    ...A..A.T...TC......G...T.....-..........GGC...G..T.....G.  606066311
1        643178372  .T...A....T....C......G...T................G.C...GT.T..G.T..  643178432
                                         \                                      
                                         |                                      
                                         G
1        650296938        .....C.GT............CAG..A........T.A.T.-.GA.G......T  650296990
1        660790260                  .............T...-.TG......A.C......T..G...A  660790218
1        226293880             ....................TA..........A.T...G.....T....  226293831
                                                                       \        
                                                                       |        
                                                                       T
1        651383148                ..................A..........A.T..-G.C...G....  651383104
1        285253668                 ......G.....G....A.C....A...A.C....T..C.-....  285253711
1        71511369               ..T.......G......G..A.........T.........-.......  71511415
1        283562814                ..................A............---.G.GT..G....  283562772
1        124375198    ...A......C..............AA...A.........----.....CG..G..G.  124375145
1        196813729                ............G.....A..........A.C..-...T.G.....  196813773
1        268104522        ......G.-........T........A..........A.C...CT...G-....  268104471
1        322825090         ....CA.................A............A.C.-...CT.......  322825141
1        528005457     ..C..A.T.....................A........A.......--.T..G....  528005401
                                                               \                
                                                               |                
                                                              GG
1        449529369             ..G..................A................G.......CT.  449529320
                                                                       \        
                                                                       |        
                                                                       T
1        464786015                ..................A..........A..----..T..G....  464785974
1        491785538          ..T..........C..G...A...A..........A.T..--..T..G....  491785489
1        123078566                 ............A....A..........A.T..G.-.T..G.C..  123078523
1        303024862              .............A....T.A.T.......T................A  303024813
                                                                        \       
                                                                        |       
                                                                       AA
1        116786143                 .......GT........A..........A.C..G.T....-....  116786100
1        241932661                 ........TG.....T.A......A...A.C..T......-....  241932704
1        444678323                 ........T.......AA..........A.C..T.T....-....  444678366
1        492267464         ....C.T.................AA........T.A.T.-.G..T..G....  492267515
1        493513731                 ..........A......A..........A.T..C.T....-....  493513688
1        541556979                 .......G..T......A..........A......T....-....  541556936
1        616756639   ....A..A....T.C..........T.....A....A.....G.C......T.......  616756580
                                                       \                        
                                                       |                        
                                                       A
1        629353552                ..T...............A..T.........C..-G..T..G...T  629353596
1        7849748                    ..............A.A..........A......T.....-...  7849706
1        76657569                  ......G........A.A..........G.T....T...G-....  76657612
1        106079332                 ......G...A......A.......AT.A.C...TT....-....  106079375
1        172509114                 ........T........A..........A.C..GCT....-....  172509071
1        255754941  ........A..C...C............T...A......A..T-----....T..G.T..  255755001
                          \                                                     
                          |                                                     
                     GTACAA
1        260337693                 ........T........A.......C..A.C..G.T...G-....  260337736
1        305586296                 ..........A......AT.........A.T....T...G-....  305586253
1        305997979        ...C....T.-......T......A.A........T.A.C.TG.T....-....  305998030
1        315704153                 ......G...A......A..........A.C..G.T....-....  315704196
1        422994145                ..................A...C..A...G.C.T.GT...--....  422994102
1        454290600        .....CA.................A.T........--..A.C.......G....  454290548
                                                                         \      
                                                                         |      
                                                                         T
1        460773184                 ........T.......AA..........A.C..GTT....-....  460773141
1        516760121                 .................A.......A..A.T..-G..TG.G....  516760078
1        24212499         ..C...AA..T...............A..........A..-..GA......A..  24212447
1        116916806                 .......CT........A.........T........G..G-..C.  116916763
1        122137830                ..................A..T.......G.C..-G..T.......  122137874
1        216532928                ...........A.....TA..........A.C....-.T.......  216532972
1        383467368              ............T.C.....A........T.G........--.G....  383467323
1        417390286    ...A..G.T.....................A..........GT......-.T......  417390344
                                                              \                 
                                                              |                 
                                                             TG
1        626134866         ....C.T.C................A..........A...-C...TGGG....  626134917
1        632241064    ......A.T.....................A...........T........         632241012
                                                              \                 
                                                              |                 
                                                             AA
1        14946508                  ............G.G..A..........A.CT..CT...G-....  14946551
1        35126887              .....................A..........G.C...G..T..G.A..  35126936
                                                                       \        
                                                                       |        
                                                                       T
1        45625378                   .........T...G..A..........A.C....A.T.......  45625334
                                                                            \   
                                                                            |   
                                                                            G
1        71308764   .T...A..A............--.........A..........A.C.C....T....C..  71308707
1        77327106               ..................-.....CC...G.A.....--.T..G....  77327150
1        84729776      .....GG.....................AA..........-.A.A.G.GTTT.G...  84729831
1        190489212                 ..........C......A......A...A.....GA...G-....  190489169
1        249187816           ....T..............A...A.......TTTA.A...G..........  249187765
                                                            \                   
                                                            |                   
                                                            A
1        250057188                 ..........A......A........A.A.C..G.T....-....  250057231
1        253546929                 ......A...A......A..........A.C....T....-....  253546886
1        265647664                 ........T........A..........AGT....T...G-..T.  265647707
1        284596161          ...T..AA............T...A........G.A.C..-......G.C..  284596111
1        285375384                ................A.A..........A.C..-G..T..G....  285375428
1        332103267                   ...............A.........C..............     332103306
1        352703274                 ..........A......A.G........A.C...CT....-...T  352703317
1        460529198                 .......T.........A.......A..A.C..G.T....-....  460529241
1        480614183                 ......A..........A..........A.C..G.T...G-....  480614226
1        485745647                 ................AA..T.....A.-----....T..G....  485745608
1        587553953             ........C......T.....A...C......A.C....T--....T..  587553907
1        613533707             ....CT...............A.....CAA..A.......--.TG....  613533753
1        627964736             ..T.....A............A..........GGT.........G...T  627964687
                                                                       \        
                                                                       |        
                                                                       T
1        645054353                 ..........A......A....A.....A.C.AG.T....-....  645054396
1        647897246                ..................A......A.A.G..G..--.T..G....  647897203
1        6495238                  ...............G..A.......--...A.C.G..T..C....  6495195
1        46231470                    ...............A..........A.T.-....T..GA...  46231429
1        47080933         .....CAG..................A.......--....---......G....  47080885
1        56178704                .............G.....A.........C......G.G.----.C.  56178662
1        107940311                 ........T........A..........A.C..TCT....-....  107940354
1        237192154              .....G..............A.........TT.....G....GG....  237192106
                                                                        \       
                                                                        |       
                                                                        G
1        246168129                 ........T.......AA..........A.C...GC...G-..G.  246168086
1        324420087                ..................A..........-----....T.......  324420127
1        362444198                 .....C...........AG...C.....A.C..G.T...G-....  362444241
1        465312928                  ..............A.A..T.....TC......G......-...  465312886
1        490931932     ..T....A..--........T........A....A.....AGC....T.T.G-....  490931985
1        506280619    ...A..A.T...T.......G..........G.........A.....GA.T.......  506280677
                                             \                                  
                                             |                                  
                                             T
1        520788448                 ..........C......A..........A.C..G.C...G-....  520788491
1        540506068              .........C......T...A.........C......T.G----....  540506111
1        623135826                 .....C..T.....G.AA..........G.C..G.T...G-....  623135783
1        22417526              ....C................A........A.G.....G.-----...G  22417569
1        46845359                  .....CCT.........A..........A.C..G.T...G-....  46845402
1        57573276     ...A..A.T..T..................T.........-T.A....A.C..G....  57573332
1        59390557          ..C....T.T......TG.T.....A..........A.A.--...T.......  59390607
1        124669353                 ....A.G..........A....A.....A.C..G.T...G-....  124669310
1        152762520   .......A.T............T.T....ATA........--T...C.G..T..G....  152762576
1        155064062    ...A..A.T.....T......T......CAA................--....G....  155064005
                                                              \                 
                                                              |                 
                                                             TT
1        160742400                 ..............T.....G.A..A..A.C..GTT...G-...T  160742443
1        164055634                 ........T........A........G.A....GGC...G-....  164055591
1        198961535                 ...C..G.........AA..........A.T..G.T...G-....  198961492
1        203205159                 ........T........A.......A..A.T.TG.T...G-....  203205116
1        230133157                 ....G....T.G.A...A..........A.C........G-....  230133114
1        271763814                 ........T......A.A..........A.T....T...G-....  271763771
1        306913843                 ........T........A..........A.T..G.T...G-.A.A  306913800
1        315043263    ...A..A.A...............T.....A.......A.-..A.A.G.GT......T  315043319
1        327234263                 ..........A......A..........A.C..G.T...C-....  327234220
1        382701285                 ..C...G........A.A....A.....A.C..G.T....-....  382701242
1        385409965                 .......G........TA..........A.T..G.T...G-....  385410008
1        390006802                 .................A...G..AA..A.T..C.T....-....  390006759
1        406209314                 .......T.........A..........AGC..G.T..T.-....  406209271
1        411077924                 ......A..........A....A.....A.C..G.C...C-....  411077967
1        420571127        ......G.-......G..........A..........A.CT-..T.T..G....  420571076
1        435308244                 ......C......T..AA..........A.T..C.T...G-....  435308287
1        550312539                 .......C.........-............T...G..T..C....  550312582
1        575724633        .....TGG..............A.A.A....T.....A..---...T.......  575724583
1        577259990     ..T......G.-..G.............AA.C....A...A.T.AT.T...G-....  577259936
1        580122180                 ................AA..........G.C.-.G..T..G....  580122223
1        593507364                 ...C....T........A...C......A.C..G.T...G-....  593507321
1        606312135     ..A..A.A..T.C...............AA...A..A...--..C....T..G....  606312081
1        612281602                ..................A..........A.C..G.T......---  612281558
                                                                          \     
                                                                          |     
                                                                         GC
1        28118621                  ........T........A..........A.T..GGC...G-.C.A  28118664
1        32105291                 .........T...A....-..........A.C.-.G..T..G..T.  32105334
1        54780030                 ......G....A......-........G.G.T.-.G..T.......  54780073
1        82562182                  .................A..............A....T..       82562143
1        109943405                 .....C..G.-....AA....--....T.........C..G...T  109943364
1        110157008          ....G..-...........A....A.....TT...A.T..G.....G.--..  110156960
1        130485367                 ........T........A.........C............       130485328
1        138791109           .....T............G....A...A.....T...G..---.T..G...  138791156
1        195200854          ...C.G..................A.......T..A.C..-G.CT..C....  195200904
1        196010020             ....C...A.......AA...A.........TG......T--.......  196010066
1        223294692                  ....A...........A..........-----G...T..G....  223294730
1        233892829    ......A.T...................A.A......--A..TA.C..A.G..G....  233892774
1        236386944              ...........T.......TA.........T....AG...-....T..  236386990
1        236456406              ....A...............A......A.AT.................  236456353
                                                                        \ \     
                                                                        | |     
                                                                     TGCC TT
1        241914845                  ..C...........A.A..T.......A.T....A.T.......  241914798
                                                                            \   
                                                                            |   
                                                                         TAAG
1        247843662        ......G.-........T........A..........A.CT.GTT...G-....  247843611
1        258962715     ..A..G.T...........G..TC.....A..........---G.CT..T.......  258962662
1        281374284                ..................A........--..A.C.T.C...C....  281374327
1        285754950                ................A.A.......A..A.T..-G..G..G....  285754994
1        300060257          .....TGC...............AA..........A....-G..T..G.A..  300060207
1        459498630                 .......T.........A..........A.C.AG.T....-....  459498673
1        487550199          ...C...........T......A.A..........A.C..-...C..G....  487550249
1        513316340                 ......C.G........A...A......A.T..G.T...G-....  513316383
1        604351368                    .............AA.......A.........--.GTGG..G  604351329
1        608832179                ..A.......T.......A....A...T.A.C.TGGT...--....  608832136
1        618399557           ........C..............A........T....G..GA.G...--C.  618399607
                                    \                                           
                                    |                                           
                                   GT
1        630075769              ...C................A..........G.T...G..--TG....  630075724
1        635440420                 .....C....T..A...A..........A.C...CT...G-....  635440377
1        21524633                 ..................A..........A..GC..A....GC...  21524683
                                                                          \     
                                                                          |     
                                                                      GGTTC
1        131189568                 ........T.T..C...A....A.....A.T....T...G-...T  131189525
1        132096543                 ...............A.A........T.A.C.-..T.T..G...T  132096586
1        140751334                ............G.....A..A....A......A.........A..  140751288
                                                                          \     
                                                                          |     
                                                                          T
1        142510042                 ........T......A.A..........T.C..GGA...G-....  142509999
1        142562661                 ...C....T........A.......A..A.C..G.T...G-....  142562704
1        185385351                 ........T........A.....G....A.A..GGC...G-....  185385394
1        200724441                 ........TG.......A..T.T.....A.C..G.T....-..T.  200724484
1        214635389  .T......A.TG.........-..........A..........A.C..G.A....G.A..  214635447
1        214848278                .........T........A.......A.T.CA..G.T--..G...T  214848321
1        214974192     ..A..A.T....C................A.T........-.AT..G..T....A..  214974137
1        244796378                   ...........A...A........--....T.G.....G....  244796337
                                                                         \      
                                                                         |      
                                                                         T
1        257244089                 ..........A....ATA.........C.....T..G..G-....  257244046
1        260042127     ..A..A...A..C................A..........---..C..--..G....  260042178
1        267222343                  ................A.........T......GT......A..  267222299
                                                                            \   
                                                                            |   
                                                                            G
1        283766560    ...A..A.T....C............A...A....A....----...G..T.......  283766507
1        327855007              ...........T......A.T..T....A.C......GT.T.......  327854959
                                                         \                      
                                                         |                      
                                                         T
1        343874755                 ..........A....A.A........TC..AG.C...T..-....  343874798
1        362302997                 ..........A.AA...A..........A.T..G.T...G-....  362302954
1        372420064          .....--......G...C.....AA..........A.C..GG.C..G-....  372420016
1        404136217                 .............A...A.......T.---..C.GT.T..G..G.  404136258
1        419718526                .................CA..........-..-T.CA.T..G...T  419718483
1        435960942                 ........T........A......A...T.C..G.T....-....  435960985
1        458535327    ...A..A......G..........T.....A......AC..G.....CTGT.......  458535267
                                                              \                 
                                                              |                 
                                                            CTA
1        482639500                 ........A.....G..A.......A.C..A..TTA....-....  482639457
1        487135852        .....TAG..................A..T.....T.A..-.TG..T..GG...  487135800
1        502766681              ...............A...AA....T--.T.A.T...G..T....A..  502766726
1        517233066             ....A...............AA.........CAG....G.....T...T  517233017
                                                                       \        
                                                                       |        
                                                                       T
1        528702070               .............C...A.A...--..A.C..A...T.GC......T  528702114
1        552725891                ...........C......A.......--.TCC....TA.T.G.C..  552725934
1        634293297                  ..............A.A....A.....G.---...ATT......  634293257
1        9140282                  ..................A..........A.CT.......        9140243
1        22347166                 ...C...G..........A..........A.C..GGT.GG--....  22347123
1        30487481      ....GG.T.....................A..........                   30487442
1        42858202               .........A...A...............T.A........          42858241
1        51289312            ..T......C.............A...........T....             51289351
1        60385600    ....A..A.T...TC...........A....A......T.........GT.T....A..  60385540
                                                             \                  
                                                             |                  
                                                            CA
1        85259031              ....C..C....T..T.....A............T.....-----..T.  85259074
1        86018766                      .............A..............A....T..T...   86018727
1        86425665                  ..........A......A..........A.C.AG.T...G-....  86425622
1        96976351                  ..T..........A...A.......A..ACT..G.T....-....  96976394
1        115638741                 ..........TG.....A....A.......C..G.T...G-....  115638784
1        121268536                 .............A...A..T...AA..A.C..G.T...G-....  121268493
1        124131007     ..A..A.T.....................A..........                   124131046
1        134828179             .....A...A.C.CAC...T.A..........A.C.....--.......  134828225
1        139705009              ....................A........TT......T..          139705048
1        189204426              ..T.................A.........C....A....          189204387
1        203933818                 .......G.........A......A...A.TG.GGC...G-....  203933775
1        222024329           .............G.........A.......A.T......             222024368
1        223338813                 ........A.......AA..........A.C..C.T....-...T  223338856
1        225707655             ..T...............G.A..........C........           225707694
1        226987754                    ..............A.................T.T..G..    226987715
1        239415963                 ..........A..T..CAG.........A.T..G.T...G-....  239416006
1        251894438                 ..........A......A..G.....T.A.C..GTT...G-....  251894481
1        257929775                 ..G.......T......AG.........A.C..G.T...G-....  257929818
1        272785832                 ..........AT.....A..........AGC..G.T...G-....  272785789
1        288046739                 ........T.......CAT......A..A.C..G.C...G-....  288046696
1        302753369                 ........A......A.A....A..A..A.C..G.T...G-....  302753326
1        313467262                 ......G..........A..T....A..A.A..G.T...G-....  313467305
1        357520434        .....CAG...........A......A..G....A..A..-TTG..T..GA...  357520486
1        362270457                 .......GT........A..........A.C..G.T...G-....  362270414
1        375768686        ..G........G..............A............-.C.T..-..G....  375768739
                                                               \                
                                                               |                
                                                              AG
1        391894134                 ......G...A......A.......T..T.C..G.T...G-..G.  391894091
1        392853966                 .......G...G.....A..........G.C..G.T.T.G-...G  392853923
1        393907502                 ...............A.A.......A.C............       393907541
1        403340318    ...A..A.T....C................A.G..A.....G.A......T......-  403340375
                                                              \                 
                                                              |                 
                                                              A
1        407727055                 .......GT......A.A..T.T.....A.T..G.T....-...G  407727012
1        427820942                 ..........A....AAA.......A..A.C.A..T....-....  427820985
1        433754235             ....C.........A.A....A..T...A.GGT..G.T..--...CT..  433754189
1        442598381             ..T...............T..A.........T........           442598420
1        444479988                 .........G.......A......A...A.C..GGC...G-....  444479945
1        448824275                ..................A..........A.C..GG....------  448824236
1        461573754                ..................A..........A.C....T...        461573715
1        466614049                 ......G.........AA........T.A.C...CT....-....  466614092
1        468707790   ......GA.T...TC...............AA........--....C..A.GC.....T  468707846
1        474523266                   ...............A...-A.....A.C......T....A..  474523307
1        476100394             ....-.......G...G....A.........T......GAAG...--..  476100349
1        477624862                 ........T.T....A.A..........A.C..G.T...G-....  477624905
1        478642362    ......G.T..T................A.AG.......T--------------....  478642405
1        478974705   .......A.T..TT...........C.....A........--..T.C.T..T...GA.A  478974761
1        480928258                 ..........A......A.......AT.A.T....T...G-....  480928215
1        486914928             ....C..............A.A...............T..           486914967
1        499852102                 ................AAG.........ACC..GGC.T.G-....  499852059
1        505037408    ...A..A.....AC................A..A....T..G.C..TG..T......T  505037350
                                                              \                 
                                                              |                 
                                                              A
1        506466750               ...............A.A.A......-.A.G.C......T......T  506466705
1        513311289                 ..........T......A..T.......A.C..C.T...G-....  513311332
1        524581562                .................AA...............G.T...        524581523
1        570365920                 ..C.....T.....G..A.......A..A.C..GG.....-....  570365877
1        572397715         ......T.....A............A..........A...               572397676
1        603445585                ...........A.....TT.......T..T.C..G.-.T..G...T  603445541
1        620803093         ....CA..............A..A.A.......T.C....-............  620803041
                                                                         \      
                                                                         |      
                                                                         T
1        647628839                 ......C........AAA.....G....A.C...GC....-....  647628796
1        652018675                .........-..G.....A..G.......A.C..G-.....G....  652018718
1        3917831      ...T..A.T..T..............A.A.A.........----......G..G....  3917884
1        4051965           ...T....CT....G..........A............T.-.G.GC..G....  4052016
1        4750941                  ...T..CA...A.A..T.A.......A.T...........--....  4750898
1        29920157               ........C....TGGT................A.A....TG.G....  29920109
                                                       \                        
                                                       |                        
                                                       A
1        30729773     ...A..A.T....C................A.........-----------.......  30729727
1        101270959             .....T.G...........A.A..........GGC.....-----....  101270916
1        115570899                .............................A.C.-.CT.T..GG.G.  115570855
1        129566472              ....T...............A..T....T.T...T.....-..T....  129566518
1        204194255                .........TG.......A...G......A.CG.GGT...--....  204194298
1        214865178                ..G...............A......-.A.A.TTC.G.GT.......  214865222
1        233805800                  ............A...A..T.A....TT.A......T...-..T  233805758
1        255448477                ............C..T..A..........A.C..G.-.T..G....  255448521
1        269486317                 .......C.......AAA..........A.TT.G.T....-...T  269486360
1        272436641         ....C.T...............TA.A..A.......A.C.-.GT.T......-  272436691
1        351380758        .....CGG........GT........A..........T.A-----.T.......  351380806
1        371115527              ...C..............-....T.......A.T..GT..T..G....  371115573
1        380979149                 .................A........T.A.C..-G..T..G....  380979106
1        404152455                 ........T....C..AA........TTA.C..G.T...G-....  404152498
1        423173759      ......A..............AT..GA.A........T.GGC..--..T..G....  423173705
                            \                                                   
                            |                                                   
                            A
1        426436940    ...A..G.T...........C..A......AC........----...G..T......T  426436993
1        451612440    ...A..A.T..T................A.A..G.....--T.T.C....C..G....  451612385
1        454469281        .....CAG..................A..T.......A..-C.G..TG.G....  454469229
1        456697161                                                      ........  456697154
1        465586980                 ........T.C...T..A.....G.A..G.....G....--....  465587022
1        533632740         ...A.....T...............A...--...T...A...G..T.TG.T..  533632790
1        561612851                 ..............GT.A..TG......A.C..G.T...G-....  561612894
1        579453751     .....A.T.C............A......A..........---.A..A.T......T  579453698
1        612206875                ..T...............A..........A.C..------GG...T  612206836
1        649275848        ..C..T...-......C...-.A..AA....A..TTT.....G.......C..T  649275797
1        651033368                ..............A...A..........GTT.-.G..G.GG...G  651033324
1        656627040     ..A..G...C................G..A..TC....T.-.A...GA.C.......  656626985
1        659946773                 ..........AT....AA..........A.C..G.T....-....  659946730
1        16991662                  ......G.......G..A......A.T.A.C.TG.T...G-.A..  16991619
1        23167702                    ......A.......CA.G..A.....G..G..G.....G....  23167658
                                                                             \  
                                                                             |  
                                                                            TT
1        44899416      ..A..A....T.C..G...........A.A...........G.T..--.T.T.....  44899472
                                                               \                
                                                               |                
                                                              GT
1        54248408                   .......-........A...--.....G..CA....T..G....  54248448
1        57829272                  .......T........CA......AA..A.C..GTT...G-....  57829229
1        77131794                  ..........A....A.A........A.A.C.AG.T....-.A.T  77131837
1        77247717                 .............G....A.......A..A.T..-G..T..G.A..  77247761
1        78668140                  .......TT........A....A.....A.C..G.T...G-....  78668097
1        83818804              ....A................AC.A....A..G.....T..CG.G.AT.  83818853
                                                            \                   
                                                            |                   
                                                            A
1        101450101        ....T....C...G............A......AA..A..----T.T....T..  101450150
1        103206956          ....AG....................GTG..A...A.C..-G..T..G.TT.  103207006
1        107864675                 ............A...AA....A...T.ACT....T...G-....  107864718
1        114710630         ....C.TT.............A...A..T.......T.C.-.G..T..G...T  114710681
1        123736692                 ...C....T...AA...A........T.G.C..GGC...G-....  123736735
1        132837631        .....CAA.........T......A.A.C........G..----..T..C....  132837680
1        146218385                 .................A..T.T..ATCA.C...TT.T..-....  146218342
1        151563018                 ..T..............AG.......G.AGC..GCA....-....  151562975
1        152375446               ...................AC.T...A......G..G.....G..G.  152375399
                                                                         \      
                                                                         |      
                                                                         T
1        190456291                   .......CTC....TA.........CA.T....T...GT.-..  190456332
1        217585805                 ..........AT.....A...CA.....A.C..C.T...G-.A..  217585762
1        219757043           ...C..C.......G....A...A...----.TC..A.A...C..CG....  219756997
1        242148180                 .......GT........A..........A.C..GGC....-....  242148137
1        246065477                 ....C.........C..A.....T..T.A.C..GCT...G-....  246065434
1        264807604                  .......T..T.....A..T....A..G.C....T.TT....T.  264807648
                                                                            \   
                                                                            |   
                                                                            G
1        276905900                 ........T......A.A....A..T..A.A..T.T...G-.A..  276905943
1        286843769     ..A..A.T....CT..........A....A....A...........--.T..C....  286843713
                                                               \                
                                                               |                
                                                              AG
1        296919576                 ..T.....T.....G..A..........A.T..G.T...G-....  296919533
1        299615794  ........A.T.............T......AA..........                   299615838
                       \                                                        
                       |                                                        
                      TC
1        305541577                ..................A.......A..A.TG.GG.C...T.T..  305541625
                                                                          \     
                                                                          |     
                                                                        GTG
1        306347841                 ......G.T....A...A..........A.A.T..T...G-....  306347884
1        311111717        .....TAG.......G.........AA....A.....G..-----.T.......  311111765
1        315193025                 .......G..A....A.A..........A.C..G.T...G-....  315192982
1        325313043                 ......G...A......A.....TAA..A.C....T...G-....  325313086
1        325592555           ....TT.T..........G....A........GCTG...G-..T..G...T  325592506
1        343829398               ...................A..T....ATG..A....TC.-----T.  343829357
1        352152186                 ........T....A..AA....A.....A.C..GTT....-...T  352152143
1        352849939    ...A..A......AA...A..G..--....A......A...G.CGA....T.......  352849883
                                                       \                        
                                                       |                        
                                                       A
1        374293042    ...A..A.T...........G.......A.A..TC....G-...----.CT.......  374292990
1        383544283                 ........T.T...G..A..........A.C.A..T...G-....  383544326
1        385635923                 ..........A....A.A.......A..ATT.C..T....-....  385635966
1        423102115                 ..C...CG.........A..........A.C..GG.....-....  423102158
1        430045424    ...A..A.T...T..TC...........A.A..T.......G....GG..T..G....  430045483
                                                              \                 
                                                              |                 
                                                             TT
1        432896476    ......A.TG..............T.A...A..T.A.......C...T..T..G....  432896535
                                                              \                 
                                                              |                 
                                                             AA
1        440206578                .........T..T...A.A............A..GCA.C...C.C.  440206530
                                                                          \     
                                                                          |     
                                                                        TTT
1        484329887                  ....C.G......G.......A.A...----....CT.C.....  484329848
1        500192138                 ..C....C..T......A....A.....A.C..GTC...G-....  500192095
1        514899230                   .....G..A......A......AC.CA..-.TG..C..G..C.  514899271
1        534117962                 ........T....A...A.......T..A.C..G.T...G-....  534117919
1        541567084  .T...A..A.T..T....C...........A.A.T..T.....A.A...GA.T..G...T  541567024
                                                           \                    
                                                           |                    
                                                           G
1        544731592              ...........A.T......A.........T..A......-TGT...T  544731546
1        571473259        .....CC...--.......A......A...C.--...A.CT..G..T.C.....  571473210
1        583142879               ..C.....C.A.......A...........G.......A...GC...  583142832
                                                                         \      
                                                                         |      
                                                                         T
1        591501038             ...T.............A...A..A......C.CA...G.....G...G  591501087
                                                                       \        
                                                                       |        
                                                                       C
1        613253146             ....A...........G....A..T......TG.....C.--.......  613253192
1        629595761                 ......G........A.A..........G.C..GGA.C.G-....  629595718
1        659204631                 .....G.......A...A.......A..A.T..G.T.T..-....  659204588
1        12066236               .............AG.....A.........T....T....          12066197
1        15587159                     ..............A..........G.C...G.....G..    15587120
1        18218347      ..A..A.T....C................A..........                   18218386
1        22705142      ..A....T....C................A....A.....                   22705181
1        31822291                 ..................A..........A.T..G.T...        31822252
1        39800864            ..C...C...C.....CT....A...........G.C....T....G.C..  39800915
                                                                     \          
                                                                     |          
                                                                     G
1        42778131     ......A.T...TC................A.........                    42778092
1        47254360         ..C....G.................AA..........A..                47254321
1        50924035               ..T.................A.......C..A.A......          50924074
1        55056065                 ..................A.......T..A.C....T...        55056026
1        60367433                  .......T.........A..G...AA..A.C..GGC...G-..T.  60367390
1        60907197                 ..................A..........A.C..G.T...        60907158
1        68265074          ....C..AA.....C.A.A......A......A.A.A.T.--...T.......  68265024
1        78538084              ....C............A...A..........A.T.....           78538045
1        79788506         .....CAG..................A.........C...                79788467
1        100908588    ...A..A.T..............A....A.A................             100908636
                                                              \                 
                                                              |                 
                                                             AG
1        103829400                .............GA.AAA.........C..A...G..G....T..  103829351
                                                                          \     
                                                                          |     
                                                                       ATTG
1        105965071                ..T...............A..........A.C....T...        105965110
1        111527227              ................T..AA..........G.C......          111527266
1        113986501                 ...A..G..........A..T...A...A.C....T...G-....  113986544
1        114592203                ..................A..........A.C..G.T...        114592242
1        116348396      ....G.....-..C..C.C..TC.C..........A.T.A.C..G.T...G-....  116348449
1        116682619    ...T..A.T...............T.....A.........                    116682658
1        125547498                ................A............A.C.A..T...        125547459
1        141668441               ...A.............A.A....A.......A.......         141668402
1        142516093                ..................A..........A.TG...T...        142516132
1        142885524                 ..............GA.A............T....T....       142885485
1        144159008                ..................A..........A.C..GG....        144158969
1        150789341                ................A.A..........A.T...G....        150789302
1        151938265             ....C..C..G.......T..A...A......GG...G.C--....T..  151938219
1        177641717                 ..........TG.....A..........A.C..TCT...G-....  177641760
1        183880917                ...........A.................G.T..G.T...        183880956
1        196478383                ..............AG..A..........G..T.......        196478422
1        199581440                 .................A..........A.C.A..T....       199581479
1        209948184        ......G.-.......CT........A..T.....TTAGTG.G.....G-....  209948235
1        217436145                ...........A......A..........A.T...G....        217436106
1        218526094              ..A...C....TG.......C.T.......C......GA.----....  218526137
1        219177477    ...A..A.A..T..................AG........----...G..T..G....  219177530
1        222691941  .T...A..A.T..T.C.............GAA...A...-...G.....G..T.......  222691883
1        226794017             ......C..............A..A.A....T....A...--.......  226794063
1        239320244                     ...........A.A.........C........A...G...   239320205
1        241866886                ................A.A..........A.A....T...        241866925
1        249916927                ..................A.........CT.A...G..T....TT.  249916973
                                                       \                        
                                                       |                        
                                                       C
1        263106397              ...............G....A.........T.G....G..          263106358
1        266760344     ..T..C..C.A..................A....T..A..-----TG..T..G.T..  266760395
1        267010039               ........-........A.A..T....A.CAG...............  267009994
1        269710735                ..............-.A.A..A...A...A.C.-.G..T..G....  269710692
1        277549338        ......A.-.........T.....A.A.......A..A.C..GCT...G-...A  277549287
1        303434458                .................AA..........A.C....T...        303434419
1        304967430                 ......C.G...G....A..........A.C.AG.T....-....  304967473
1        313569936     ..A..A.T................G....A..........                   313569897
1        313570852     ..A..A.T................G....A..........                   313570891
1        343701642                 .....G.G.........A..T.....TTA.C..G.T...G-....  343701599
1        376108355                ................A.A........T.A.T..G.T......---  376108399
                                                                          \     
                                                                          |     
                                                                         GC
1        380939830        ..A.....TC........C.T....AA..T.......G.C.A.G..........  380939774
                                                                  \             
                                                                  |             
                                                                TTT
1        384903802                ....................G......TCA.......C..        384903841
1        390524944                ....C.............A..........G..T...A...        390524983
1        390625161     ..A....T....CT...............A...A......-...A....T..G..G.  390625218
                                                                  \             
                                                                  |             
                                                                 TC
1        393545899                                            ...T.C.G..T..G....  393545916
1        403531465     ..A..A..C.T..................A..........                   403531426
1        405353834                ..................A.......T..A.T..G.....        405353795
1        409141531              ....T...............A.......C.C....T....          409141570
1        411483725             .............TT......A..........GGC.AT...T..G..T.  411483774
                                                                       \        
                                                                       |        
                                                                       A
1        418228239                ..................A..........A.C..G.T...        418228200
1        425505099        .....-.G...........T......A..........A.C..GG..-..G...T  425505048
1        427394809    ...A..A.T....C................A.........                    427394848
1        431770360                ...........A...GA..............T....C...        431770321
1        434251443                 .....C...........A.........C......G.G...       434251404
1        442853853                ..............A...A..T......T........C..        442853814
1        455046239                ...........C......A.......A.C.CA......T..G....  455046286
                                                                          \     
                                                                          |     
                                                                         GC
1        457465005        ..A..C..T............GA...A....A.........A....T.TG...T  457465059
                                                                  \             
                                                                  |             
                                                                  A
1        465991710    ...A..A......C............A...A.........                    465991749
1        466482855                ..................A..........A.C..G.T...        466482816
1        473786073           .......G....A........A.A..G.............             473786034
1        480112666                ...............G..A..........G..TT......        480112627
1        484356210                 .............A...A..........T.A......G..       484356249
1        485507136     ..A..A.T....C................A..........                   485507175
1        487437819                ..................A..........A.T..G.T...        487437858
1        488832599                ..................A.....G....A.C.-.G.GT..G..C.  488832555
1        489084712               ..........TG..............-A.TTG.G...A.T..G..G.  489084757
1        497575686                ..................A..........G..TT.G....        497575725
1        504634564                ..T........A..A...A.......T..A.T...GT...--....  504634607
1        510690722    ...A....T..A.C..............A.A.........----...CACT....C..  510690669
1        514265915             ...............T.....A..........G.TG....           514265876
1        527285395             ............T..GGA...A.......C.T.G......-----....  527285352
1        542289684                .................AA..........A.C....T...        542289645
1        559405643                                          ............T....AC.  559405624
1        562228351                 ...C......AT.A.................G........       562228390
1        568730447              ................T.AAA.........C.........          568730408
1        592020198                  ............A...A..T.......A.C..GTT..GG.-...  592020156
1        592059643  .T......AAT....C................C......A.G....T..--.TG.C....  592059702
                                                           \                    
                                                           |                    
                                                          AG
1        603957644             .....T...........A...A..........A...A...           603957605
1        604812871                     .............A..........A.T...G..T......   604812910
1        605978873               ..................AA........TC..C.......         605978834
1        612598989                ..................A..........A.TG...T...        612599028
1        619071493                .......C.....................A.C..GG....        619071532
1        623509487           .....TC................A........T.G.....             623509526
1        624794503                   ...............A...A.....T.......C.G....     624794542
1        632206660        ..A......C................A......A...G..                632206699
1        641406132             .................A...A..........TG...G..           641406171
1        651329553                       ...........A...C............--....GCCG.  651329516
                                                               \                
                                                               |                
                                                               G
1        654205588              ...C.........A......A....A..ATTATA......-----...  654205630
1        634691799    ......A.T....C................A........--....C.G..G..G....  634691854
1        285243931                ...C..............A..........A.CC..-..T..G....  285243975
1        43523660            ....T.................AA..A.......A.C..-...T.......  43523611
1        91626029                 ...........A.................A.C..-.T.T.......  91625985
1        131568443    ...A..A....T.C................A........--..A.C....T..G....  131568498
1        138963747                ..................A..........A.T..G......GG...  138963700
                                                                         \      
                                                                         |      
                                                                        CT
1        215035363                .................AA..........A.T..-...T..G....  215035407
1        234552765             ....C......G.........A.......T.T..C...--....T..C.  234552811
1        252200291               ...................A...A....A.GGC......-T......  252200246
1        308880684               ...................A....A.....A.C....C.-..G....  308880729
1        397782018                ..................A......A...A.C..-G..T.......  397781974
1        500461227                  ................A..........A.C..-G..G..G...T  500461269
1        44016198                 ..................A..........A.C..-...G.......  44016242
1        419695880                .................AA............C..G.T.---G....  419695922
1        650326362           .......................A..........A.C......T..G....  650326416
                                                             \                  
                                                             |                  
                                                          TAAA
1        158032052           ......C...............A...T..C....T.T..-GT......C..  158032101
1        185408308                   ...............AT.......A..............-...  185408349
1        305736223          .......-..........T.....A..........A.C..G.T...G-....  305736174
1        492934767     ..A..A.T.....T........TT....T...........T.A...T..-..G....  492934710
                                                              \                 
                                                              |                 
                                                             AG
1        499420720             ....C................A........T.A.T.T....T..G...T  499420769
                                                                      \         
                                                                      |         
                                                                      G
1        115426655                ....C.............A...CA.....T.CC.-...T..G....  115426699
1        226448043        ...C.T...................AA..........A.....---...C....  226447990
                                                                 \             \
                                                                 |             |
                                                                 C            GG
1        519144684                ............T.....A..T.......G.C..-......G....  519144640
1        614785470                ................A.A..........A....-G..T..G....  614785426
1        620675665                  .....G.....A...AA..........A.C..T......-....  620675623
1        54200045                  .............A...A..........A.C..-G.C...G....  54200002
1        106782395    ......A.T............T......ACA...CA...--..A......T..G..G.  106782340
1        130791906      ....G.T...TC.T........T.....A....C.........A....T.......  130791849
                                                               \                
                                                               |                
                                                              AA
1        220577592        ..A......C...............AA........TT.C-.....G........  220577539
                                                                          \     
                                                                          |     
                                                                          G
1        241089734             ....C..........T...A.A..........G.C......T..G....  241089681
                                                        \                       
                                                        |                       
                                                    CAAAC
1        434076174          ..A....-......G.T.T.....A......A.....C......T.C.....  434076123
                                                                           \    
                                                                           |    
                                                                           T
1        585365325      ..A....CA...............A...A....A.....-----G...T..G....  585365275
1        631914945  .T......A.-....CT...........T..AA..T.......A.C..G.-....G....  631915002
1        193551342                 ...............A.A...--....C...........C..A.A  193551384
1        194505604               ..........T.A..............C..AGCT...T.--.G....  194505560
1        234752456             ....C................A..........T.C..-...T....AT.  234752409
1        248487167               ....C.A..........A.A..T................--TG....  248487211
1        258872283            .....-.......T........A...A....T.A.A.TGG.....-....  258872330
1        371212252               ...................A..........A.C..G.A.-.......  371212297
1        500985910               ...T.....G.......A.A.......AT.A........-.......  500985955
1        554821852   ..G....G......C..............A.A.......--.TT....G..T......T  554821908
1        30682674         ....TT.A.................AA...C........---C...T......T  30682624
1        65694687                 ..................A......--A...A.T....T.T....T  65694730
1        104534866                ..................A...A....T.A.C..-G..G..G....  104534822
1        130395146                ..T...............A..T.......A.T..-G..G.....GT  130395102
1        205160858                   ..........A....A..................A........  205160901
                                                                            \   
                                                                            |   
                                                                            G
1        208298200             ..A..................A..........A.C..G.-.G..G....  208298153
1        228738442               ...................A.........C..A..C.A.-TG.....  228738397
1        262062883                ..................A........T.A.C..-G..G..G...T  262062839
1        268092494                ................A.A..........A.C..-...G..G....  268092538
1        303155008     ..A..A....AA.................A......TC.GA....-G..C.......  303155064
                                                              \                 
                                                              |                 
                                                              T
1        315671230     ......GT....C.........A......A.......CT..TT...G.CT.......  315671291
                                                              \                 
                                                              |                 
                                                          TAATG
1        323040439          ..T....CT..............AA....A.....G...----.........  323040486
1        362646505                ..T...............A....A.....A.T..-...TC.G....  362646549
1        380990471                ..................A..T.......A.T..-G..T..G..T.  380990515
1        410907477                ...........T......A..........A.C..-G..T.......  410907433
1        430029272    ...A..A.T....C................A........-.A..T.....T..G....  430029215
                                                                       \        
                                                                       |        
                                                                       A
1        451177568                ..................A..........ATC..-GC.T..G....  451177524
1        559158411                 .................A..........A.TTAG.T....G...A  559158364
                                                                          \     
                                                                          |     
                                                                        ATC
1        605176277             ....C...G...........AA..........A.C..G.-.T..T....  605176230
1        29669640                 ..................A..........A.C..-...C..G.T..  29669685
                                          \                                     
                                          |                                     
                                          T
1        46627082               ...........T........A.......A.C...T..G..T...C..T  46627034
                                                                       \        
                                                                       |        
                                                                       T
1        69151468                  .............A...A..-....A..A.T......TCT.....  69151425
1        103508174               ...T...............A..........A.C..G.C.--.G....  103508218
1        128585942                 ...C.............A...C......G....-...T..G....  128585985
1        146421329                  .....C..........A....A.....A.C....T....-....  146421371
1        202383554          ...C.G..T...........A...A.......T..A...-....T..G....  202383604
1        261134467                    ........GG....A..........A....G.T....T.-..  261134427
1        270068614                .......G..........-..........A.TT.G-..T..G....  270068571
1        286270426          ..A..T............G.....AG.....A...A.TT-......G.....  286270478
                                                                        \       
                                                                        |       
                                                                       TT
1        374774561                  ...G.....AG.....A.........TT.C.T..T...G-....  374774519
1        380589696        ...C....-..-..............A..........A.C..-G.C...G..G.  380589646
1        384056394                 .............AGA.A..A.......-..C-....T.......  384056352
1        390341780                    ..............A..........A.T..-G..T..G....  390341820
1        397006586               ..............CA...A............C....A.-T.....-  397006542
1        451250966                 .............AG.AA............A..TG.G..--....  451250924
1        480798543             ...................A.A..........A.C..G.-AC.......  480798496
1        551605350                  ...............AA.......A..A.C..G.T.G..-....  551605308
1        564353948                    ..............A..........A.AG..--.T..G....  564353987
1        583027202          .......C............C...A..T...T.T...C.-...--..C....  583027250
1        2861773       .....A.TG.T.C..............CAA.........----......T..G....  2861825
1        52000091       ....G.T....C..............A.A..........-----..TA.......T  52000141
1        54262479                   .....G.G........A..........G.C..G.T....-...T  54262521
1        60635717                 ...........................G.A.C..-...T..G.A.T  60635761
1        75024648                 ..................A..........A.C..G.TG........  75024696
                                                                         \      
                                                                         |      
                                                                       AAT
1        76075304                 ...........AG....AA..........A.T..-G..T..G....  76075348
1        109201340                ..................A....A..AT.A.C..-G..T.......  109201296
1        113511337                  ..C.............A..........A.C..-G..G..G....  113511295
1        116714443                .................AA..T.......A....-...T..G.A.A  116714487
1        134974346               ...................A..........A.T...G..-T..G..T  134974301
1        152803733                ..................A......A...G.C.-TG..T.......  152803688
                                                          \                     
                                                          |                     
                                                          A
1        216400193                ...C..............A..........A.T..-G..G..G....  216400149
1        233165613             .....A...............A......A...A.C..G.-.TG.G....  233165566
1        269752314                ..................A.G........A....-G..T..G..T.  269752270
1        271945366    ......A.T..T.C................A.TA.....T.A.T...G..T.......  271945424
                                                             \                  
                                                             |                  
                                                             T
1        306375516    ......A.T...............T.....A....A...--....A....TC.....T  306375571
1        311585701                 .............A...A..A...--..A.A..-...T..G...T  311585742
1        325008633                ................TTA..........A.C..-G..T..G....  325008677
1        327121796    ...A..G.T............T.A..A...A........----....GA.T..G....  327121849
1        352545998                  ..........T.....A.......CT.G.C...CT....-....  352545956
1        379459929                ..T.............AAA......A...A.C..-...........  379459885
1        413515725              ...........T.......T...AA..TC.TT...A......TC....  413515773
                                                                       \        
                                                                       |        
                                                                       C
1        447214571                                  ......G...T.................  447214599
                                                        \                       
                                                        |                       
                                                        A
1        515144057                .........T...................G.C..-G..G..G....  515144101
1        515498178                    ........T.....A......A...A.C.A.G..T..GC-..  515498218
1        520973775                  ......G.....A..AA..........A....G.T...G-..T.  520973817
1        580981241                  ...C...T........A..........A.C..G.T...G-....  580981283
1        622227691   ..T....A.T...TCT...............A.......--...A.A....T..T.A..  622227635
1        628169706        ...G.T.T....G......A......A.......A.TT.....CT.T......T  628169760
                                                                 \              
                                                                 |              
                                                                 A
1        35072005                .............G.....A....A..............          35071967
1        53478279                  ............A..A.A..T.......A.C..-......G..C.  53478236
1        87840044                  ...........G.....A.......A..A.C..-...G..G...T  87840087
1        112892328    ...A..AC..C..................TA...CA...--......T.....GG...  112892383
1        130615156      ......T.....A...............A..........                   130615194
1        137952495                 .................A.......A.T...........        137952533
1        152755327            ..A.........G.........A........T.A.CC.G-..T..C....  152755375
1        218395085                   ......T...........A....T.T....A....G...--..  218395125
1        223104092                  ............A..AA......T...A.T..G.A...G-...T  223104050
1        311336942               ...................A........TC.........          311336980
1        328760427                ...........A......A.......--....---...T..G...T  328760467
1        408402040             ..T.....GA...........C......TT.T..T......C..G....  408402089
                                                                      \         
                                                                      |         
                                                                      T
1        412783532    ...A....T..T.................AA........A...C...--.TC....G.  412783588
                                                             \                  
                                                             |                  
                                                             A
1        429658371            ......T......T........A................             429658333
1        437618307                 .................A..........A.C...GC...T.A...  437618260
                                                                          \     
                                                                          |     
                                                                        TTG
1        471502440               ...............A...A.......A.C......G..--......  471502396
1        477233940               ...........T.......A.............G.....          477233902
1        503172701                ..................A...G..A...G..TT.....-----..  503172661
1        532832998                 ......G.....................A....-G..TG.G....  532832955
1        567863581     ..A..A....T...T...C...AT.....A.......A.....T..--.T......A  567863525
                                                              \                 
                                                              |                 
                                                             CA
1        594959747              ......A...G.........T...--..............T..TG...  594959792
1        595837654    ...A..A.T.....GT..............C........--TT...G...T......T  595837709
1        598385640               .........TT.A.....AA....A....T.........-----..T  598385599
1        616847815    ......A.T....C................A........--T...C.T..T..G...T  616847760
1        623917071                    ...A.....CAG..A..............AT...........  623917025
                                                                             \  
                                                                             |  
                                                                         TAAGC
1        642328278           ..T....................A..A.A.....A.TT.-G.G..GG.C..  642328327
1        651586215                    ..............A..........G.T......T..G..T.  651586257
                                                           \                    
                                                           |                    
                                                           G
1        654558676               ..C................A..........GGC..GG..-..GG...  654558721
1        657730450                  .......TG.......A..........A.T....T....-....  657730492
1        54366988                ...................A...--.....TG..A.G..T..GG...  54367032
1        85321409                   .....G.......G..A.........TT.T.....C...-..-.  85321450
1        88648649               ...........TG.......A.....G..TC..AT........G.A..  88648697
                                                                       \        
                                                                       |        
                                                                       T
1        98263569                ............T......A..T.......A.C....C.-....A..  98263524
1        116155627                  ...............AA..T...A...T...A....T..--C..  116155668
1        224220881        .....CAG.................AA..........A.-------C..G....  224220927
1        229435925     ..T..A.T.....................A..........TT.......          229435974
                                                              \                 
                                                              |                 
                                                              A
1        267162774                  ...G........ACA.A..........A.C....T....-...T  267162816
1        285705526               ...................A....A.A..CA..G..C..--TG....  285705482
1        301561682                ..................A..........---.ATG..T..G.A..  301561640
1        314038522                ................-.A..TG......A.T..-...T..G.T..  314038479
1        336070739           ......C................A..T.......A.C..--..T.C....T  336070691
1        405078003                 ..........A......A..............A.T.A...G....  405077954
                                                                          \     
                                                                          |     
                                                                      GATTG
1        442023597        ......G..-.....G......A.A.A..........A.C...CT....-....  442023648
1        443556737                ..T..............AA....T....TA.A.A.G..T.......  443556783
                                                             \                  
                                                             |                  
                                                             A
1        503148853                 ..........A.....AA......A...G........T.-----.  503148814
1        514038137              .............T...G..A.........C....A.G...C.G...T  514038089
                                                                       \        
                                                                       |        
                                                                       T
1        518430087               ..C................A......AT..A.T......-..G...T  518430042
1        608720048                  .......T...G....A..........A.C..G.T.G.G-....  608720090
1        610617020      ....A......C..........T.....A.CA......T--..C..T--.....GT  610617071
1        5573567                ...C.....G.....................TC......           5573605
1        18598704          ...G............T....A...A.............                18598742
1        22613152                   ..G.......C.....A.......A..A.C....T...G-....  22613110
1        52715840                              ..G.............G.C.A.G..G..C.CC.  52715808
1        55738347     ........T.A.T.T........--.....A.C..A.....G.....G....G.....  55738291
                                      \                                         
                                      |                                         
                                      A
1        58708176            .............G..CT..G..A....T.....A....--CCC..G....  58708128
1        59543815                   ...C.G..........A..........A.A..GCT...G-.A..  59543857
1        75427739                    .........G.....A............A...TT...G.-A..  75427780
1        81684016       .......CAG..................A..........                   81684054
1        109992027                        ......A...A.................A.G......A  109991990
1        111816116            ......T.............A.A.........T......             111816078
1        114081986    ...A..A.T..T.C.....A...................--.T....G..C..CA...  114081931
1        130976694            ...A...............G.AA..TG.....C...........GTGA..  130976744
                                                                     \          
                                                                     |          
                                                                     C
1        131159476                ...........AG.....A..........TGC....-......A.T  131159520
1        135515903                  ...............AA.........T.........G..       135515941
1        146090963                ..................A.T........A.T.TG-..T..G.T..  146090918
                                          \                                     
                                          |                                     
                                          C
1        191484021          ..T....................TA........TTG...-....G......T  191484071
1        195525558                ..................A........T.A.T.CG.TC........  195525511
                                                                         \      
                                                                         |      
                                                                        AG
1        211472685                ..................A...C....TCA.C..-...G..G....  211472641
1        214847268                 .................A..........A.C...GT...---.CA  214847309
1        217465218                 .................A..........A.C.TGTC....C.A..  217465265
                                                                          \     
                                                                          |     
                                                                        GTC
1        241768304                    .........A..A.TC.T....A.T..........C.C.-.T  241768344
1        249676686        ......G.-.......G.....A...A......T.T.A.C..GGT...--....  249676736
1        259814705     ..A..A.T...TC...........A..A.A.........----...T..T.......  259814653
1        300347080                 ............................A.C..GG....        300347042
1        300768474                  .........A......A......A...A.C..TGC...G-....  300768516
1        303926859               ..C................A..T.......A.C..CCC....G....  303926906
                                                                        \       
                                                                        |       
                                                                        G
1        318794882          ..A...TC..........T....AA..G.......ATT.-.G..T.......  318794832
1        348368574                ................-.A......--T....---...T.......  348368613
1        353883978                  .......T....A...A..........A.T..G.C...G-....  353884020
1        355523801                  ..............A.T.......T.......TG...G.-----  355523839
1        374925357        ....A....C.......A.-....A.A..T..--...A.ACA.G..T.......  374925407
1        379968370                 .................A..........G..TT......        379968332
1        381773071                ...........C......A....C..A.T..C..G....-----C.  381773111
1        403497820                ...........A......A..........A.C..-GC.TG.G...T  403497776
1        408364001  .T...A..A.T..T.C..............A.A.....------.A.T..A.C..G....  408364054
1        422175968              .......C..G..A......C..................           422176006
1        424598280                .........T........A..A....A..A.T..TTTG........  424598233
                                                                         \      
                                                                         |      
                                                                        TT
1        429529701                ..................A..A...AT.T......GT..GC....T  429529747
                                                                         \      
                                                                         |      
                                                                         G
1        463737430                  ..............A.A..TG.....CT.C....T.T.G-....  463737388
1        464456369               ..C......GT........A........A.TTT...G..........  464456322
                                                                        \       
                                                                        |       
                                                                        T
1        464457302             ..T..................A.........TG......            464457264
1        464457926                     .............A....A...TT....AG..GG..G..-.  464457965
1        492251634                  .......T......------...A.T..............A...  492251597
1        522660583                  ..C..........G..A..........T.T..C.T...G-....  522660625
1        555353388        ..C...GG....C.............A........A.A.C...--.T..G....  555353440
                                                                 \              
                                                                 |              
                                                                 T
1        564860817                 ..C............A.A............ATT....G.CT....  564860865
                                                              \                 
                                                              |                 
                                                           AAAT
1        598677312            .......................T...C....T..A...             598677350
1        608580008                ..G...............A.......T..A.T..-G.C...G....  608579964
1        619434219            ............G.....A...A.......A.CA.....--.T..G....  619434172
1        623584603                ...............GA.A..........A.C..-G.....G....  623584647
1        628655503    ...A..A.T....CAT.........A..---......A.G.G.T......G.......  628655557
1        632935310                  ................A.........TT....G.T.T..--...  632935351
1        651518312  .T...A....T....C..............A.A............TG.--...G.C....  651518253
                                                          \    \                
                                                          |    |                
                                                          A    G
1        651986535               ...............A...A..........T..G......G.GG...  651986488
                                                                        \       
                                                                        |       
                                                                        G
1        658141560                     .............A.......T.T.........T.....    658141522
1        23433416                     ....G.......A.A.......--.....CC......G....  23433376
                                                                       \        
                                                                       |        
                                                                       G
1        31174281              ....AT...............A.......A..A.T..G.-.G..G..G.  31174234
1        58934786                 ...............C..A........T.A.C..-G.....G....  58934830
1        77366784                ..C................A.G..A..AT.G.....G..-..G...T  77366829
1        77412666                 .....A.C.......--.A..A...T-.T...G.G...........  77412624
1        81569328                   .......T.CT.....A..........A.T...G..C..----.  81569289
1        99256480       ......T....C.......T.CT.....A..AA...C..----....C...G....  99256429
1        126029124    ...A..A.T....C............A..AA....C.AA..A.A......CC.G....  126029064
                                                             \        \         
                                                             |        |         
                                                             T       TT
1        146574132        .....TAG........C.........A..T...A...A.---..A.T....A..  146574082
1        163420893                  ............A...A......A..C...---...T..G....  163420853
1        178472609                 ...C............AA..T.......A.T..-GT......A.T  178472652
1        189452718                   ...............A..........A.C..G.T...G.-..T  189452677
1        221809459            .....C................A...A......A.A...--CT..G....  221809412
1        225806717               ...............A...A..A.....T.A.....G..--TG....  225806761
1        251874593                     .............A.T.A-.....A.T..G.A.........  251874554
1        268441015                 .................A.......A..A.C..-G..T..G....  268440972
1        325140260                   ......G.A......A......A..T...CA..A.....---.  325140221
1        353437121    ...A..A.T...T.A...........T...A........--....C.G.GT..T..C.  353437066
1        360290404                    .................T.....AC..A...G.......-..  360290364
1        400012861                 ..........A.G....A....A..A.C....C....TT--....  400012903
1        421410031             ....C.........C..A..CA..T...A--...T..C...TT.....T  421409985
1        423708527        .....CAG..................A..........A....-GT.T..G..C.  423708580
                                                                 \              
                                                                 |              
                                                                 T
1        434945337                ...............GAAA........AC..A.......-----..  434945377
1        448384068                   ....C..........A..T............TG..T.C.....  448384024
                                                                            \   
                                                                            |   
                                                                           CG
1        460030452            .............A.A.G...AA..A....T.CT...A...A......G.  460030504
                                                                     \      \   
                                                                     |      |   
                                                                    GG      G
1        574938958                   ....C.....GA...A..T..T...C.....G...T...--..  574938918
1        632021909                 .......G.........A...--...........G..T..G.C..  632021951
1        640360808                    ..........A..AA..T.......A.T..G-.C...G....  640360767
                                           \                                    
                                           |                                    
                                           G
1        5200513                      ......T.......A............A.....GGG......  5200556
                                                                             \  
                                                                             |  
                                                                            GG
1        28213914                 ................A.A........T.A....-G.ATT.G....  28213958
1        31526636               ....-....C.T..C.....A..T....--...A.C....T..G....  31526591
                                                         \                      
                                                         |                      
                                                         T
1        36081387     ...T..A.T....C...........G....A.C......A.......--.T..G....  36081444
                                                             \                  
                                                             |                  
                                                            TT
1        53933794              .....................C......AA..G.TG.G.-.TT.G...T  53933747
1        55118616                 ..............C....-.T.............GA.T.C..T.T  55118572
1        56741522                 ............T.....A.G........A.C..-G..T..G....  56741478
1        57588200     ...A....TG...C.T..............A..A.T...--.T.....A.T..G....  57588255
1        63232987                 ..................A......A...A.C..G.T....G...T  63232939
                                                                         \      
                                                                         |      
                                                                       AGT
1        87454227     ...A..A.T....CT..............CA........T.A.A...GA.T..G....  87454169
                                                             \                  
                                                             |                  
                                                             T
1        89106203      ..A..A.T....C.......T.A...................C...--CT.......  89106147
                                                              \                 
                                                              |                 
                                                             GA
1        97481117              .....A......T..T....AA..T.A.....G.C......T..G.A.T  97481067
                                                                      \         
                                                                      |         
                                                                     AG
1        111451103                  ........CA.....AA..A......CT....G.T...G-....  111451061
1        123906986    ...A..A.T.....T......T........---------..G.C..C...T..G....  123906938
1        124335105                ..........T.G.....A..........A.C..GGT.G---....  124335063
1        129166623                ...............G..A.......C..G.C..-G..T..G.A..  129166667
1        185353345                   ..A............A...A----.T...G.....T.C..ATT  185353307
1        227787891                  .........T.G....A..........ATC..G.T....-....  227787849
1        242022808                  ......G.....T.AAA.........T....A..T...G-.A.T  242022850
1        259012978               .............G.....A.GT.....T.A.A..G...-..G....  259013023
1        306205302                  ..........C.....A....A...ACA.C..G.T...G-...T  306205260
1        309929895                ....C............AA......--AT..A.T....T..G....  309929852
1        324579856                  .......T.......AA..A.......A.C..G.T...G-....  324579814
1        349999303          ..A....-................A..........A.C...G..G..       349999348
1        352228710              ...C..............A.A..A.....-.A.A.T..TGTC.....T  352228756
1        360130495                ..T........A......A..T.......A.TG...T.G---....  360130453
1        374899518             ..T...........A.....AC.........TT......T.T..C....  374899567
                                                                      \         
                                                                      |         
                                                                      T
1        412982432                ...........A......AG...A.--....T...G.CT..G..GT  412982475
1        413532665               ...A...............A........TCA.....G..--T....T  413532620
                                                                               \
                                                                               |
                                                                               T
1        418509718             ....C..............A.A..........A.C....T.......    418509766
                                                                      \         
                                                                      |         
                                                                     TT
1        425144008           ..T..T...C..AG........AC..........A.T..--..T..G...T  425143960
1        446903640                  .......AG..A....A.......A..A.C..G.T....-...T  446903598
1        447337471                ...................G.-A.T....A.A..-G..T.......  447337514
1        451125919                  ......GT....T...A..........AGC..GG....G-....  451125961
1        464147273               ...........T.G.....A.......T.C..A...C..-T..G..T  464147318
1        541069142                   ......T.A......A..........G....GGT.TT......  541069099
                                                                            \   
                                                                            |   
                                                                            G
1        561956513          ..T...TC.........T...GA.A..........GCC.-...C.C.....T  561956462
                                                                            \   
                                                                            |   
                                                                            G
1        575988284                   ..C...T..T...A.A..T.T...G.G......A.GT......  575988327
                                                                            \   
                                                                            |   
                                                                            G
1        608530553                  .........A..A...A........TCA....GGA...G-....  608530595
1        619156044        .....T..TC.T...........G..A........T.A.-------C..G....  619156090
1        619956731                  .........AT...A.A..T....-..A.C......T..GGT.T  619956773
1        632297979                  .....C..........A.G....A...A.A.A.G....G-....  632298021
1        653738158          ....G..-......G..C...G..A.........CA.C..C.C...T-....  653738207
1        15517611                 ..................AT...........T..GG..-..G....  15517655
1        17531814                  ........T........-..........A.A...-..T..G....  17531772
1        460714281                ..................A............C..GG..-..G..G.  460714237
1        632160727                 ...C..C..........A..............-....T..G....  632160770
1        40229426    ..........TAG.......G..........A..........A.T.-....T..T....  40229368
                             \                                                  
                             |                                                  
                             C
1        260791380                  .........TT..C..A.......--..................  260791339
1        247823032                ..................A.......A..A.C..G...-..G....  247822988
1        660487659                     .............A.......--...A..G...G.......  660487697
1        106046229                ..................A..........A.C..GG..-..G....  106046273
1        303597339                 .......G.........A..T.......A.C..G-..T......T  303597296
1        308173508                ..................A..........G....G...-..G....  308173464
1        387479218               ..C............C...A..........A.C..........A...  387479171
                                                                       \        
                                                                       |        
                                                                       T
1        430309226                ..................A..........AGC......-..G...T  430309182
1        561866931                ..................A........A.A.C...G..-..G....  561866975
1        617839530                ..G................G.........G.T..-G..T.......  617839486
1        35608126     ......A.................G.....A..G....--....---...T..G....  35608074
1        220988232               ...................A.........T........-----....  220988273
1        356038452             ....C.....C....T...A.A.......--.....C....T.......  356038498
1        433313055             .....................A..........A.C...G..T..G.T..  433313006
                                                              \                 
                                                              |                 
                                                              A
1        503469742                    .............A...........A.C..G-..T.......  503469782
1        7716564                ...C................A.......--...A.A.G..T.......  7716519
1        25110274                 ..................A..........A.C..G...-..G....  25110230
1        106049210                ..................A........T.A.C..GG..-..G....  106049254
1        271554030                ..................A..........G.C..G...-..G....  271553986
1        302034995                ..................A.......--..CC....T.T.....GT  302034952
1        353004931                ...........................-.A..CAG...T..G....  353004975
1        515680932                ..................A..........A.C..GG..-..G....  515680888
1        635725345                ..................A..G.........C..G.A.-..G....  635725389
1        52600717      ....A..-....C....C..G....A.A.A..........GG....--.T....A..  52600664
1        203034759                 ........T........A..........A.C...-..T..G....  203034802
1        475492865                ........G.........AC.........A.C......-----...  475492825
1        509555805                 .............T...A........T.A.C..T-..T.......  509555848
1        53639523                      ......A......A..........A.C...-..T.......  53639484
1        229511475                ...............T..A..........A.C..G.T.---G....  229511433
1        256857155                ..................A..........A.C..GG..-.......  256857111
1        261545954                ................A.A..T.......A.C..CG..-....T..  261545998
1        321676744                ...........T....A.A..........A.C..G...-..G....  321676700
1        352731675                ..................A..........A.C..G...-..G....  352731719
1        484061655             ...T....C.......A....A..........A.A...--.T.......  484061701
1        579817786             ..T...........A......A..........A.....--.G.......  579817740
1        58048663                 ..................A..........A.C..G...-..G..TG  58048707
1        142613139                ....C.........A.............CA.C..G.C.-.......  142613095
1        205908468                ..................A.....GA...A.C..G...-.......  205908424
1        232547381             ............A..T.....A..........A.T...--.TC......  232547427
1        244923447                 .................A......A...G..TT.....-----..  244923408
1        260334364                ..................A..........AGC..GG..-..G....  260334408
1        268315020                ..................A........-.A..CAGG..T..G..G.  268314976
1        305584539        .....TAG.....A...--..................A.C..G-..T..G....  305584489
1        306872276                ............G.....A..........AGC..G...-..G....  306872232
1        327958107                ...T..C...........A.......C..A.T......-..G....  327958151
1        354510537                ..........G.T.AG..A.........C......G..----....  354510578
1        377275595                   .............A.A..........A.C..GGC...G-....  377275554
1        443166208                ..................A........A.A.C..G...-..G...T  443166252
1        467413079                ...........A......AT.........AGC..G...-..G....  467413035
1        551784280                ..T...............A..........A.C.A..C.-.......  551784324
1        556029386        .......T..............A...A.........C.....C...-.......  556029440
                                  \                                             
                                  |                                             
                                 TT
1        612200270                ....C.............A..........A.C..-G..G..G.T..  612200314
1        642621181                ............G.....A..........GGC..C...-G.....T  642621225
1        56802751                 .................AA........--..A.C...ATTTG....  56802708
1        59575100                   ..........T.A...A.......--...A.C....T..G....  59575141
1        72182117       ....A......CT...............A.........----......T..G....  72182066
1        106927529                ...........A.....AA..........A.C..G...-G.G....  106927485
1        212657148                  ..........T.....A..........A.C..--..T..G....  212657107
1        224228916              ...C.......T.A...............--...GC....T..G....  224228961
1        242256345             ....................CA.G......T.AG....--.T..C....  242256391
1        251047960                ...........A......A.......C..A.C..G.-....G....  251048004
1        316211988        ..A..............A........A..T....--.TG....G...T.TG..T  316211937
1        326551788    ......A.T...T..........A....A.A..T....--......---.T..G....  326551736
1        417039494                  ................A..A....A.T...G..G..G......T  417039538
                                                                     \          
                                                                     |          
                                                                     G
1        455106654                  ..........T....CA...C...--.....A.G..T..G....  455106695
1        475267617    ...A....T....C......GT........A..T....--....T.--..TC......  475267564
1        483034517             ............T........A..........G.T...--.T..G....  483034563
1        531676401    ...A..A.T..T.C................A.......--.......--.T..G....  531676454
1        576322871                  ..A....T..G.....A..........G........T.......  576322918
                                                              \                 
                                                              |                 
                                                           TAAG
1        580279534                   .........CCA...A..........A..........G-....  580279493
1        9458079                    .........A............G---...A...G..T.......  9458038
                                                      \                         
                                                      |                         
                                                      C
1        76002391                 .................CA.......A..A.T...TA.-..G....  76002347
1        76922451                     ............A....T.......A.C..GGT.........  76922493
                                                                            \   
                                                                            |   
                                                                            G
1        108944111            ............G......T..A.........T.....--..T......T  108944158
1        109575703                ..................A.......A..A.C..G.C.-.GT....  109575659
1        133746171                   ...........A...A......A...A.C..G.T...G-....  133746130
1        144413396              ..T.................A..........A.T..G.-.T..G...T  144413442
1        152531236           .................C.A.A.A....A.....GTC.-....T..G....  152531187
1        220676825                ....C.....T.......A....A..--..T...T.A.T.......  220676868
1        232920227                ..................A..........A.C..G.A.-.....CT  232920271
1        242183632                     ....T........A......AA..A.C..G-..T..G....  242183671
1        270965202                .........G.......AA.......--.TT....G.....G..C.  270965159
1        281904645                 ..........A.....AAC.T.............---TT......  281904686
1        286639454                ...........C.G....A..........TG.....A.-T......  286639498
1        300622262                ............G.....A........T.G.C.AG.C.-..G....  300622218
1        309701217                 .................-..T.......A.C..G-.....G....  309701259
1        314451545                ..................A..........A.C..G.C.-..G....  314451501
1        315553929        ..A.....T......C......T...A..T.A.....----.....TT......  315553879
                                                                            \   
                                                                            |   
                                                                            G
1        393594297              ....T...............A..........A.C..G.-.T.......  393594343
1        458127020                ..................A..........AGC..GT..-..G....  458127064
1        469399279                ...C..............A..........A.C...G..-..C....  469399235
1        469815706         ....T......C.C.......AG..A..........A.C..G-....G.....  469815653
                                     \                                          
                                     |                                          
                                    CA
1        471597275                ..................A..........A.C....C.-..G...T  471597231
1        517081685                .......G.........C...........G.T..GG..-..G....  517081729
1        523148287                ..................A........T.A.T..G.C.-..G....  523148243
1        550457272             ....CT.............---.C.....--..T.......T......T  550457229
1        559891492                ..................A...CA.....A.C..GG..-T.G....  559891448
1        576387298                ..............C...A..........G.C..G...-..G....  576387254
1        576849417                ..T...............A.GT.......A.C..G...-..G....  576849373
1        581370416                ...........A......A..........A.C.A....-..G....  581370460
1        595550659                 ............AC...A..........A.TT...-.T..GC.G.  595550702
1        607218928                ..................A..T.......A.TT.GG..-C......  607218972
1        627914460                ..................A........-.A..CA.G..T..G....  627914504
1        59980835         ....A..T..-........AT....A-..........GGT..C...TG......  59980784
1        83946475                      ...C....A.......G.......A.C..G.C....-....  83946436
1        140713643     ..A..A.T....................AA........--GT...TG..T..G....  140713697
1        151809610       ...A.T.................A...A.......--...A.A....T......T  151809558
1        185190019                 ...............-.A.......T..A.A..-...T..G.A..  185190061
1        205283551               ...............A...A.......ATTT.A.....----....G  205283593
1        245400042             ....C.......T......A.A..........A.A...-..T..G.A.T  245399995
1        246029899                    ..............A.......--...A.T.G.GT..G....  246029938
1        261839369                   ....G......A...A......A...A.A..G.T....-....  261839328
1        266572941                 .................A.......--...A.C...G.T..GT..  266572899
1        293345266           ..C....................T..............               293345303
1        323933737                   ......A........T......A...A.C..G.T...G-....  323933696
1        324932084                ..................A....A.AA..A.C..GG..-..G....  324932128
1        341522147    ...A..A.T....C.......T........A...CA..--.T...T....T.......  341522092
1        380785402                   ....G..........A.....T....A.T..G.T....-....  380785443
1        383289353             ....C..........C.....A............T...--.T..G....  383289399
1        387630132                .........A........C..T.......G..TT....-----...  387630092
1        388072580             ..T..............A...A.......ATCA......T.G......T  388072629
                                                                     \          
                                                                     |          
                                                                     G
1        425294787             ....C................A....A..A.CA.....--------...  425294827
1        437022734                 .......G.........A......A...A.T..G-..TC.GG.T.  437022691
1        474532475    ...A..A.......-......T.AT.....A.......A..A.T..G.T...G-....  474532531
                                \                                               
                                |                                               
                                A
1        479104811                .......-.TG.......A..........A.T..GGA...G-.A..  479104854
1        525948899                 .......G.....A...A........T.A.A..G-.....GC..T  525948942
1        527983262                 .......T.........A.G.........T..A..AA........  527983308
                                                                         \      
                                                                         |      
                                                                        TC
1        528176952                   ...A..A.........T..A......G.C...G....G-....  528176911
1        529727851                ....A...........A.A........TC..A......-T...T..  529727895
1        561329392                 .......G.....A............A.T.A.AC..A.G....G.  561329347
                                                                         \      
                                                                         |      
                                                                         T
1        586375253                .................AA..........A.C..GG..-..G....  586375209
1        594968457                ..................A..........A.CCA..A.-..G.C..  594968501
1        643378127                ....C.........A...A..........G..TT....-----...  643378167
1        44214                    ..................A..........A.C..G.C.-GGG..T.  44170
1        153768                   ..................A..........A.C..G.C.-GGG..T.  153724
1        423819                      ......T..G...T.A.......A..A.C..T.T.......G.  423864
                                                                           \    
                                                                           |    
                                                                         TAA
1        9638911                  ...........T......A..T.T.A.G.A.T...-..T..G....  9638955
1        35173247                 ...............GA.A.......--..T....G..C..T..C.  35173204
1        57515609                 ......G.G.......A.A.....TTA..A.C..G-..T.......  57515653
1        74716360              ....C..............T.A....A.....AC..............T  74716311
                                                                     \          
                                                                     |          
                                                                     G
1        76676701                 ................AAA..........A.C..C.T.---G....  76676659
1        114670172             ............G......AAA........T.......--G...G....  114670218
1        130910027                .............C..AAA..........A.C..G...--..G...  130910070
1        139203290                .........T.C......A..T.C.....A.C..G-..T..G....  139203246
1        139963272             ........................TC...C.G....A.G..TC.G....  139963322
                                                            \                   
                                                            |                   
                                                           CC
1        142211325                .................AA.......--...A.C.G..TG......  142211282
1        151548877                 .................A.......C..A.TT.-G..T..G....  151548834
1        153212324             ..............A.G....A.G........G.A...--.TG.....T  153212370
1        178468549                ..............A.A....G.......A.C..GG..-.......  178468505
1        254756359                ..T.............A.A....A..--.......G..T.C.....  254756316
1        260486638                .........TGA....A.A..........AGC..G-..T.......  260486594
1        266631766     ....C....GT.-................A...C.T....-.TCA.G..T..G....  266631820
1        283781242    ....G.A.T...T.................A.......--.T...C....T..GG...  283781187
1        322658255                ...........T.................A.C..T...-..G....  322658299
1        328145343              .........G......A...T..........A.T..GTT....-....  328145390
                                     \                                          
                                     |                                          
                                     T
1        355351799                ..................A......A...G.C..GG..-..G...T  355351755
1        373752057                ................A.A..........A.T..G.A.-..G.AG.  373752013
1        375053807      ..C...T...TC.............G.AA..T..T.--..T.......T.......  375053754
1        392303589                .......C.T..................CT....GG.......A..  392303543
                                                                        \       
                                                                        |       
                                                                        G
1        408590070                ..........T.......A........T.A.C..G-..T..G....  408590026
1        413063202                ..................A...G.T....A.C..G.A.-..G..GT  413063246
1        451829215             .....T.A....T....A...A..........T.C..G-..T.......  451829262
1        459014472              ..T...............A.A..........A.C..G.-.T..G..G.  459014518
1        475630309             ....C......G.........A..A....A..G.T...--.T.......  475630263
1        481690126                ..............T..CA..T...---T.....TG.........T  481690168
1        500626319                .................AA........TT..C....A.-..G...T  500626275
1        567283506                ..................A..T.......A.T...GT.G..G...T  567283459
                                                                        \       
                                                                        |       
                                                                       TA
1        12733816                 ...............C..A....A.....A.T..G...-.......  12733860
1        22724238                 ......G...........A..........ATC....C.-.......  22724194
1        54731834                ...T............G..A.......--.....AT...T..G...T  54731878
1        54963544                 ..................A........-.A.ACC..A.T..G....  54963500
1        60468266                  ..........A...G.......C.....A.C.A..T....-....  60468310
                                                       \                        
                                                       |                        
```
