## Supplementary File S1B for "Recurrent erosion of *COA1/MITRAC15* demonstrates gene dispensability in oxidative phosphorylation": Supplementary_File_S1B.txt (part 168 of 732)

```
                                                       T
1        77178099          ....C.T.........T........A......A...A.C..G.T....-....  77178151
                                     \                                          
                                     |                                          
                                     T
1        78827612                    ........A..A...A........A.A.T....T...G-....  78827653
1        86112325                   ................A....A.....A.CT.....G.----T.  86112286
1        91682638                 .................TA..T.......A.T.AG.C.-......T  91682682
1        106170903                ................A.A..........A.C..G.-.T..G....  106170859
1        114145123                ..............T..AA......A.....T...G..-G.G...T  114145079
1        117666973                   ...............A..A....A..A.C..TTT...G-....  117666932
1        125214719                   ........A......A....AG....A.C..G.C...G-....  125214678
1        127830184              ..T...G......A....A.A.......--.T.A......T.......  127830139
1        136996715                ..............A...A.......T..A.C.AG.C.-..G.A..  136996759
1        146487795                ..................A.......AT.A.C..GG..-..G....  146487751
1        205294554     .....A.T..T..T........A..A...A........----.TA..A...TT....  205294502
1        211796635                .......C.........AA......A...G..TT....-----...  211796595
1        224821650                ..T...............A..........A.C....C.-..G..G.  224821694
1        258968708                ..T...............A....A.....A.C..G.A.-..G...T  258968664
1        270964792                ..A.............ATA..........A.T..G...-..G....  270964836
1        303853393                ..................AC.TA......A.C..G.T.--..GT..  303853350
1        316249096                ....G............CA..T.......A.C..G.C.-..GG...  316249140
1        350735346                .................AA......A...A.C..GG..-..G....  350735302
1        377551653                ..................A......AA..A.C.A....-..G....  377551697
1        382194318                   ......T.A......A.......--...A.C....T......T  382194278
1        402788064                 .................A......-.A...ACAG..CT....AG.  402788107
1        402973477                   ..........G....A..T..GAA..A.C..G.....G-....  402973436
1        405818415                   ........T......A..........A.T...GC.T..-....  405818456
1        434637923             ...T........A..T...----..CT.T.-....G.....T......T  434637880
1        455585101      ....A..........C.C......A...ACG.....AT-..TTA..--......T.  455585049
1        474531866                ..................A..........A.C...G..-..GC...  474531822
1        477769162                ..............A...A..........A.C..G.A.-..G....  477769206
1        480060265                .........G........A..........G..TT.G..-----...  480060225
1        484072530                ....A...........A.A..A.......A.C.AG...-.......  484072486
1        499019354                ...........A......A.GA....--..T......-----..T.  499019316
1        506965786                  ...............TA..........A.C..G.T...---.TG  506965746
1        511530121                 ........T......A.C......A--...A.C..A.C.......  511530163
1        518468018                   ..........A....A........G.A.A.AG.T...G-....  518467977
1        519087266                .........T.......AA..........G..TT....-----...  519087306
1        523458245        ..C..C.G...............G..A...........-----...T..G....  523458293
1        529785625                ..................A.........CA....GG..-..G....  529785581
1        538704132                 ......G......TT..A..........A.C..G-..T..G....  538704175
1        538857761                ..T...........A...A..........A.C..G.A.-..G....  538857805
1        561647707                ..................A..........A.C..TG..-..G....  561647663
1        574997165                   ......T........A.......A..A.T..G.T...G-....  574997124
1        591602822                 ..........C..A...A..........A.C..G.C.G---....  591602863
1        594223413                ...G...........G..A............A..GG..-..G...T  594223369
1        598591343                ............T.C...A..........A.C....C.-......A  598591387
1        607978646                 ........T.......A........A..A.CT.G-.....GG...  607978603
1        618152492          ..A....C................A..........T..-.......        618152448
1        623819060                ..................A..T.....T.A.C..GG..-..G....  623819016
1        638958751                 ...............-....A.....-T......CA.T..G...T  638958793
1        644515945           .............GT..G.....A...C....T.....-.....-----..  644515901
1        4312085                ...C.........A..C...A..........G.CT...----.G....  4312042
1        9755415      ...A..AC.....C......C....A.G..A.......--......--..T..G....  9755362
1        16029200                 ...............G..A.........-..ACA.G.CT..G....  16029156
1        17992374       ....A.T.C..C..G........G..AAA....A...........--.T.......  17992429
                                                              \                 
                                                              |                 
                                                             TG
1        32089552                 ..................A..........A.T..G.T..-----..  32089511
                                        \                                       
                                        |                                       
                                        C
1        39437630                  ................CA..........A.TT.-G..T.G.....  39437674
                                                                              \ 
                                                                              | 
                                                                              A
1        119381174        ....A...............T...-.A.........TG.C....A.T.GC.AG.  119381226
1        128603171                ...........A......A..........A....GG..-..C....  128603215
1        128988726             ....C......G....-...AA......A.ATT...............T  128988679
1        141963497                    ..............A........-.A..CAGG..T......T  141963457
1        152337743           ......C...C...TCA.A....A.G............----.G..G....  152337789
1        153779618             ......G....G........AA..A.......A.C..G-..T.......  153779571
1        159324872                    ....C..A....A.....CC..--.......GT.C..G....  159324833
1        216998502    ...A....TG...C............A..AA.......--.......--.T..G....  216998449
1        263729694                ..................A..........AGC..G.C.-..G....  263729738
1        264918506                ..................A..........A.TG.C.T.---G....  264918464
1        265457482               ....C.........AA..AA..........A.C..G-..T..G....  265457527
1        267638003                   ......T.....G..A..........A.T....T....-....  267638044
1        286919862             ............T.A..C.A.A........TTG.C...--.T.......  286919908
1        303679494             ....CT.C.............A......A.T.G.C....T....C...A  303679543
                                                                     \          
                                                                     |          
                                                                     G
1        308772368    ...A....-....C...............A...T.....A.......             308772413
1        358863049                ......C........G.AA............C....A.-..G....  358863005
1        384887829                ...........C...........C..T..A.TT.--..T..G...T  384887872
1        415454002                ...........T.G...AA..........A.T.....CT....A..  415454048
                                                              \                 
                                                              |                 
                                                              A
1        436593586              ...C.........T..A--............A.T........C-....  436593541
                                                                    \           
                                                                    |           
                                                                    G
1        446881348                ..................A..........A.C..G.T...TG....  446881298
                                                                        \       
                                                                        |       
                                                                    ATGTG
1        451232379             ....C.............G............T......             451232342
1        455947478             ..............A......A.........TG...T.........---  455947526
                                                                     \    \     
                                                                     |    |     
                                                                     T   GC
1        483806490     ..A..A.T............................A.--.T....CA.C..G....  483806544
1        488799040                ..G...............A.......AT.A.T..G.C.-..G....  488798996
1        498385958                 ....................G.......TG........         498385921
1        500482981     ..A..A.T...........G.......A.AC.......--......T..T.......  500482927
1        523243010              ....................A........TC.......            523243047
1        529478396    ......A.T.....T.......................                      529478359
1        539388807                ..T...............A..T...A...A.C..G...-..G....  539388851
1        557313659                 ......C......A..AA..T.......A.C..G.-.G.......  557313702
1        572769035                ................-.........--.T.A.T....T..G...T  572768993
1        576188411                 ....A.G......-.T..............A..T.A.T.......  576188368
1        603471835      ....A.T..T............................                    603471872
1        629567613     ..A..A.T...TC...............A.G.......--........----G...A  629567563
1        635505531                .................A.T...............G..          635505568
1        4098643                 .............G....AA..............T.G..TG.....T  4098594
                                                            \                   
                                                            |                   
                                                          GCC
1        4179801                  ..T..........A....A............TT.G.A.-.GG....  4179757
1        9691139                  ..................A..........A.TT.GT..-.TG....  9691183
1        15320794                 .....C............A..........A.C..TTC.-..G....  15320838
1        36831817                 ...........A....A.A........T.AGC..G.A.-..G....  36831861
1        48161524         .....CAG..............TG..A........-.A..CAGT..T.......  48161576
1        74087869                 ..T...............A.....T.A..A.T....A.-.TT...T  74087825
1        76013899                 ..............A...A..........A.C.CGG..-..G...T  76013855
1        113011092                 ...............-.A.......--...A...G.GTT......  113011133
1        123687865                .................AA..T.......A.C..GG..-..G....  123687909
1        152393708                ..........T...A..AA............C..GG..-..G....  152393664
1        159530610    ...A..A.T.A..C.......A......A.A...CA..--..T..A.T..T.......  159530665
1        162845720                ...........A......AG......A.CA......C.-..G.T..  162845676
1        166332546                .....A.A..........A......T...GT.TT....-----..T  166332586
1        168213686                ........G.......A.A.G.....A.T.........-.......  168213730
1        211421440                ...........A.....AA....A.....A.C..G...-....A..  211421396
1        220529992                ..................AT.......T.AGC..G.C.-..G....  220530036
1        225435334                ...C...........G..A..........A.TT.G...-..G....  225435290
1        227711899                ................A.A..........A.C.AG.A.-..G....  227711855
1        257562629        ..C..C.G..................A......A...-.A.ATG..T..G...T  257562681
1        264070775                ..T.............-........T...A.C..-G..T..G....  264070732
1        270854650             ....C............A...A..T.......G.C...--G.TTG...T  270854696
1        292798309                .........T...............AA..A.T..GG..-....A..  292798265
1        304889416               .............G...T....---...TC......GT.T..G.C..  304889459
1        313041787                ..T...............T..T.......A.T.A..C.-......T  313041831
1        326330095                ..................A......AA..A.C..G...-..G...T  326330139
1        339045465                ................AAA........T.A.C.CGG..-..G....  339045421
1        344514343                ..................A...A....-.A..CAG...T.C..A.G  344514299
1        382301324                ..................A........T.A.C..G.C.-..G....  382301280
1        433187049        ........T.................A..A..------...C..AC........  433186997
                                      \                                         
                                      |                                         
                                  GCTTC
1        444917439    ......A....T.C.TC.............A..T....--......-.T....G....  444917385
1        448846868                   .............A.AT......A.C..T...G.G......-.  448846826
                                                                           \    
                                                                           |    
                                                                           G
1        457293423               .................A.A.......A.T....-....T..G....  457293469
                                                                        \       
                                                                        |       
                                                                        C
1        460449510                             .....A..........A.TT..-..T..G....  460449541
1        462321497                   ...............A..T.A.A...A.C..TTT....-....  462321456
1        471326555                ..............A..AA......A.T.A.C..GG..-..G....  471326511
1        475958204                ...........T......A...A......A.C..G.C.-G.G.A..  475958248
1        481905222             ............T......A.A........TT.--.T...C...G.C.T  481905176
1        490846973                .....C.....T......A..........G..TT....-----...  490847013
1        529675069                ..T...........A...A....AT.A..A.C..G...-.......  529675113
1        555892527                   ......T....A...A........T.A.C..GGC...G-....  555892486
1        564433727                ..............A...A......-...A.TCAG...T..G....  564433771
1        614203606                ...........A......A..........A.C..GCC.-..G....  614203650
1        634459076                ............G.....A..........A.C...G..-..G....  634459032
1        638153412                   ..............AA........A...T......T..--...  638153452
1        641415698                ..............A...A.........CA.C..G.C.-.....GT  641415654
1        649538407                    ..............A..........A.C..T.T.....-...  649538367
1        650178131                ..T........A.....CA...-----..A...T...A.T...A.T  650178172
                                                                            \   
                                                                            |   
                                                                            G
1        3218113                 ..................AA........GC........           3218150
1        5411645                     ..........G.............T..G......G...       5411608
1        11494116                  .........CTC.....A......AA....TG.G-..T.......  11494073
1        16196736                 ...C..............A........TC.........          16196773
1        36867955                                    ......--......C.G..T.......  36867980
                                                                       \        
                                                                       |        
                                                                       G
1        58215205                    ........ATC....A..........ATC..G.T...G-....  58215164
1        59280707        ..A..T.....G...........A...A......A...-----....---.....  59280661
1        73662615      ..A..A.T.....................A........                     73662578
1        74082088                   ...........A...AA........T.A.T..G.T...---...  74082048
1        77769679                      .............A.........C.......A.G....     77769642
1        87006245                   .........TT.....AC.T.C.....A.C..--..T.......  87006204
1        108033212               ...................A........TC...G....           108033249
1        122802801             ....-................A.......C.TA..........        122802760
1        130555351        ..A......C..............A.A...........                  130555314
1        130614987                .........A.A...G..A.......--...A.C...G----....  130614948
1        130904080                ..................A..........G..TT....          130904043
1        131003901                ...............G..A..........-.AT..G..T..GG...  131003857
1        135232418                ..............A...A..........A.C..G.A.-..G....  135232374
1        139156729            ............T.........A....A.A.TT.....--.....G.A.T  139156776
1        140198264                ................AAT.......---..A.C.-..T..G....  140198305
1        151377799             .....................A........T.T.C...             151377836
1        153611471                ..T...............T............A.T....          153611508
1        162944801             .....................A.......AA.A.TG...T........T  162944752
                                                                     \          
                                                                     |          
                                                                     G
1        186513767     ..A..A....TAC..............A.A........--..A.T....T....A.T  186513821
1        210057214                ................-....A.A...TC....A...AG....A..  210057258
1        222438832                ..................A..........A.C...G..          222438869
1        223268969                ................A.A.......A.C.........          223269006
1        226669800                     ...........A.A..........ATTT.GG.C..G-....  226669839
1        228102733      ....A.T....C.........AT.....A.....G..T.A.A...G..T.......  228102673
                                                              \                 
                                                              |                 
                                                          GGAAA
1        236450094             ....C.C......T.......A................             236450131
1        242793098         ..G..................A..A........A.C..-.A...G....G..T  242793150
                                                                              \ 
                                                                              | 
                                                                              A
1        243420913             ....................AA..T....A..G......C.G..G....  243420962
                                                                     \          
                                                                     |          
                                                                     G
1        289196096             .....T.C........CC.A.........A..T.A..C--.T..G.A..  289196142
1        301826995    ...A..A....T.CA...........A...A..A....----.T...G..T..G.A..  301827048
1        303600759                ..................A..TG....T.G.TC.-G..T..G.T..  303600715
1        307154517           ...C..C.........A....A.A........T....T-......T-----  307154561
1        307904930                  ............A...A..T...A.--..A.T....T..G....  307904971
1        358273581                 ....A........A..AA..T.......A.C...-..T..C...A  358273538
1        360057557        .....CAG.........T..G....AA......A...G---.....T..G....  360057609
                                                                       \        
                                                                       |        
                                                                      GT
1        367664831                   ...........AT..A....A.A...A.T..G.T....-....  367664872
1        370695531                .......A..........A...C......G..TT....-----...  370695571
1        383205026  .T...A....T.C..C................A..A.-..--.......--.G......T  383204972
1        383899525                ..................A.......A..A.T..GG..-..GG...  383899569
1        386820786                ..............A...A..........G...C....          386820749
1        393962808                   .....G........TA..A.......A.C..TG....G-....  393962849
1        400667563                                             .......T........G  400667579
1        403533314                   ..........G....A........A.A..G.G.T....-....  403533355
1        403969630                ................-A.......A..-...CAGG..T..T...T  403969587
1        406038986               ..............A....A.........T....A...           406038949
1        414524422                    ..............A..T....A..A.T..G.T...G.-.T.  414524382
1        415824702                ..................A....A.....A.C...G..-..G...T  415824746
1        417573727                 ..C.........G....A............C.......         417573764
1        429578039                 .................A..........A...A.G...         429578002
1        430943762                 ...............A.A..T--.....A.T..GTT...G-....  430943721
1        435350722                ................AC-..........-.T.T.-..........  435350680
1        439437176                ..................A..........G..TT....          439437213
1        440476504                ..................A......A.G.A.C..GG..-..G....  440476460
1        443900300                          ....A..CA.......A.T.........T...C...  443900335
1        469473433                ..............A...A........--..T.A..CCT..GG.G.  469473476
1        469623570              ...........T........A..T....A.........            469623607
1        471959649                    .............AA..........G.TG.G.T.....-..T  471959689
1        479122054      ....A...GT.C..........................                    479122017
1        483014409                .....A..........-....A.....TT..A.A.GA.T......T  483014364
                                                           \                    
                                                           |                    
                                                           T
1        486656299                   .............A.A.G......A.A.C..G.T...G-....  486656258
1        488957352                ..................A.........C...GA....          488957389
1        492676599                ..................A..........A.C..G.C.-..G...T  492676643
1        512841564               ..........T..TCA..AA.......--..T......CT......A  512841608
1        518472041                ...............T..A.G.....A.C...G.....-CC.....  518472085
1        526671401           ......CT............G..A..............               526671438
1        541590935              .....C............A.A......A..........            541590972
1        542955296                 ........T..G....AA..........A.CT.G-..T.TG....  542955339
1        558536906                    ..........T..AA..........A.CTCT-..T..G....  558536946
1        584817067                ..................C..G......TT........          584817030
1        584877438          ....A...............A...A.............T..--.T..G...T  584877489
                                                             \                  
                                                             |                  
                                                            GC
1        588658917                ..................A..........G..TT....          588658880
1        605123276      ....A.....TC................A.........                    605123239
1        606595099    ...A..A.T.....................A.......                      606595062
1        607032813             ....A................A....A.......A...             607032776
1        617949085    ...A..A......C................A.......                      617949048
1        632199042                  ..............A.A........TTT.-...G..C..G.TC.  632199000
1        634824315         ....C.T......G...........A............                 634824352
1        641608169                   ......T.A......A..........A.C..G.T...G-....  641608128
1        643879658              ...C...........AA...A.................            643879695
1        657907767                 ...............A.A......A.-T..AT.G..GT..G....  657907724
1        5301019                  .................AA..........A.C.A..T.--.....T  5301062
1        16295793              .....A........TT.....A.GG.A.....G.C...--.T..G....  16295747
1        19645017              ..........C.G.AT.....A.......CA..C....--.T....A..  19645063
1        21869025   .T...A..A.T.G..C................A....------......T..-..G.C..  21869077
1        21925725   .T......A.T.G..C................A..T.------......T..-..G.CG.  21925777
1        32355625                      .....G...A...A....A..A..T.T..G...........  32355584
                                                                        \       
                                                                        |       
                                                                        T
1        43159039         ......G.T.-.....G........AA..........A.T.CG.T...G-....  43158988
1        58753652              ........CAA.....AAG..A.........TT.T....T.....A...  58753603
                                                                     \          
                                                                     |          
                                                                     G
1        70518378               ....T....G....................C.CC......T..G.A.T  70518330
                                                                      \         
                                                                      |         
                                                                      G
1        73220360    ....A..A.T....C...............AA....T.-AT.G........T..G....  73220303
1        76586799                 .........TCAT...AAA..........A.C..G-..T..G....  76586755
1        86407916                 ........T.........A....C...A.G..TC....-----...  86407956
1        103490513                ....C....T......A.-..........A.C..G-..T..G....  103490470
1        114799201                   .......TT......A.......AT.A.C..G.C....-..GG  114799242
1        128032315                ..T...............A..........A.C.TGG..-..G....  128032271
1        141158322                ................A...GA.A.....AGT..GT..-..G....  141158278
1        148006898             ..T.........TTA....AA..........TGG....--..TTG..G.  148006944
1        152913812             ....C....C..T.......AA.......A..A.C..G-..TGGG....  152913765
1        162074601               ..C...............AA........-TG..CA.G..G..G....  162074646
1        185890675                ..T...............A........GGATC..GG..-..G....  185890631
1        190079332             ..A............G...T.A..........ATC...--.T.C....G  190079286
1        212379991                ................AAA..T.......A.C...G..-..G...A  212380035
1        216789315                ..T............G..A..T......C.........--TG....  216789272
1        235006875                .............A....A..........A.C..G.T.--.G.AG.  235006918
1        241881063               ................G..A...........G.G..G.-----.T..  241881104
1        242142166                ...........A....AAA..........A.T......-..G.AG.  242142210
1        253374653                ....C.............A..AA...--...A.A.G..T..G.T..  253374610
1        257316747                ..................A..TG..A...A.TT.GG..-.......  257316791
1        268162297             ..G..T........A......A..T..............A.T..G...T  268162346
                                                                     \          
                                                                     |          
                                                                     G
1        274994478                ..................A....A...T.ACC..G.C.-..G....  274994434
1        281858863                   ........A.....AA....A.....A.C..G.T...G-...T  281858904
1        287935306                ..T.............A.A..........A.CG..CA.-..G....  287935350
1        311563308                ..................A..........A.C.AG.C.-G.GC...  311563352
1        315522760        ..C..C.G...........A..A.A.A..........A.A..GG.....-....  315522707
                                               \                                
                                               |                                
                                               A
1        316665375                ...........A.....AA......A...A.T..G.T.---G....  316665417
1        362112759                    .....T...A.T..C..........A.CG..GT...G.-..T  362112719
1        379526745                ....A...........T.....CA...AT..........C...TC.  379526698
                                                                        \       
                                                                        |       
                                                                       TA
1        424123477     ..A..G.T....C................A..T.....--.T...G...T.GC...T  424123531
1        425867825    ...A..A.T................G...AA.......-----.T...-....G....  425867876
1        426605020                 .............T...A.......C..A.CT..G.G.----...  426605060
1        443061991                ..................AC.........AGC..G...-......A  443061947
1        448293520                ..A..............AA...--....C.......A.T..T.T.A  448293563
1        460143658                 ......GG......G..A..........---..C..G.TG.....  460143700
                                                                            \   
                                                                            |   
                                                                            G
1        475970410                  ...............CA..--T....T.........T..G....  475970369
1        482061269  .T...T..A.T....C..............A.A....----------....AT.....C.  482061220
1        490500917                    .......A....A........A..CA.C..GGT...G.-...  490500877
1        492127425                ..................A..........GGC..G.C.-......A  492127469
1        500578020                ..T...........T...A..T....A.C......C..-T......  500577976
1        509889056                    ............A.A..........-..CAGG..T..G....  509889016
1        532043031                ................A.-.......AT.A.T.AG...T.......  532043075
1        546397341                ...........A......A..........G..T...A..CTG....  546397387
                                                                        \       
                                                                        |       
                                                                        G
1        569376143           ......C..C....T.ATG...TA..........A.C.-....T..G....  569376192
1        572568158                ..................A..T.......A.T..C.T.---G....  572568200
1        584907503                ..........................--...A.C...CT..G..TT  584907460
1        592471638        .....CAG...............G..A........-T..ACAT...T..G....  592471586
1        592745363             ...............T..GA.A..........G.T...--.TC.G....  592745409
1        612427141    ......---....C..............A.A.....CA.........TA.G..G....  612427085
                                                              \                 
                                                              |                 
                                                             AA
1        618012440        .....-.A..T............G..A........T.A.C..G.-.G..G....  618012389
1        626092839        .....T....G...........C...A....T........CA.G..T..G...T  626092782
                                  \                           \                 
                                  |                           |                 
                                 AG                          AA
1        627554783                 .............C...A..T.......-..CA.GA.T..G.T..  627554826
1        628203085                ..................A.......A.T..C..G.C.-GTG....  628203129
1        635021722               ...................A.........C.TT...T.---....G.  635021765
1        654782278  .A-.......TC...A......G.........A............                 654782323
                           \                                                    
                           |                                                    
                          AC
1        152190149               ...................A......A...A.C....-.T.......  152190194
1        215612179                 .................A........--..A.C.......G.A..  215612221
1        215289670        .....CAG..................A..........---.AC...T.......  215289720
1        283520402                 ..............T..A..........G....G...-..G....  283520359
1        261266981                ...........T..A...A..........A.T..G.-.........  261267025
1        652744876                ..................A..........A.T..G.-....G....  652744920
1        183161159                 .................A..........-.AC.GG..T.......  183161116
1        304834875               ...................A..........A.C..G.-....G....  304834830
1        352223849                 ...............A.A..T.......A....GC..-..G....  352223892
1        459534032                    ..............A..........A.T..G.T...G-....  459533992
1        42554381       ..C...T.....................A........A..T...C...T..T....  42554443
                                                             \      \           
                                                             |      |           
                                                             A CAAACA
1        107313289                ..................A.......A..-..T.TG..T.......  107313245
1        242373344                ..............A...A.......C..-..T.GG..G..G....  242373300
1        504050468                 .................A..........A.T..G.C.-..G....  504050511
1        549383946                ..................A..........-..CAG...T..G....  549383990
1        661188300         ....C............T.......A..........A.T..G.-.G..T....  661188248
                                     \                                          
                                     |                                          
                                     C
1        8886750          .....CAA..................A........T.-..T.GGA....G....  8886802
1        82892728         .....CAG............C.....A..........-----G...T.......  82892680
1        141646228        .....CA..........T....A...A..........-..CA.G..T..G....  141646176
1        149796581             .....................A......A...A.T..-G..T.GC....  149796628
1        213034728                ................A.A..........A.C..G.-.T......T  213034684
1        216458022           ....T.C................A........--......G..T......T  216458070
1        305318171      ......-..G...........AT.A...A..........A....--.........T  305318118
                                                                        \       
                                                                        |       
                                                                        C
1        357108786                ..................A..........A.C..G.-.T..G..T.  357108830
1        485585204                    .............A....C......A....C.C..GC-....  485585164
1        510226207                ...........................--....CG.C.T..G..G.  510226164
1        615436326                ...........A......A........--..AT.G...T..G....  615436283
1        16625812                  ..................C.........A.C..G...-..G....  16625855
1        222217860        ..C..C.G..................A..........-.A..GG..T..G....  222217808
1        281603199                ...............GA.A..........A.T..G-..T.......  281603155
1        304912787                ...........A..C...A..........G.C..G.T--.......  304912830
1        486963653               ...................A........--....TGG..T.......  486963697
1        614317674               ...............A...A.........CT......-.T..G...T  614317629
1        35264361                    ...G...........A..........-..TAGG..T.......  35264402
1        82370432         .....TAG..................A..........-..CAGG..T..G....  82370484
1        117200568                ............G.....A......A...A.T..G.T--..G....  117200611
1        216394487                ..................A..........A....G.-.TG.G....  216394531
1        229570360                ..................A.......A..A.T....-.T.......  229570404
1        254571011                .......A......CT..A.........TA................  254571057
                                                                       \        
                                                                       |        
                                                                       C
1        288582297                ........G.........A....C.....A.C..G-.AC..G....  288582253
1        308158390        ..A......CAG.....T........A........T......GG..T.C.....  308158335
                                                               \                
                                                               |                
                                                              TA
1        310487812                ..................A..........-.A.A.G..T..G....  310487856
1        362268902              ...A................A..........G.C..-.T........G  362268948
1        383171311                ..................A........--..A.TG...TG.G...T  383171268
1        430259390     .......T....C................A......A.--..T.TG......G...T  430259335
                            \                                                   
                            |                                                   
                            A
1        455842485                 ...........C.....A.......T.T.................  455842532
                                                                        \     \ 
                                                                        |     | 
                                                                       TA     A
1        481909804        .....TA............A......A.......A..-..CAGG.CT....T..  481909856
1        519995786                ....C.............A........--..A.C....T......T  519995743
1        526989543             .....................A..........A.C..-...T..G...-  526989589
1        661016919                 .....G...........A..........A.C..G...-..G.A..  661016962
1        16761448         ...C..G...................A..........-.TCTG..........G  16761396
1        57165587                 ..................A..........G..T....-----....  57165547
1        88867360                    ...............A..........A.A...G.....G...T  88867316
                                                                       \        
                                                                       |        
                                                                      TT
1        275481837              ...................CA...--.........C.GA.T.....G.  275481792
1        407211320            ..G...AT..............A..........A.T.-....T..G....  407211368
1        423016901        .....CAG..................A..........---.ACT..T...CA.T  423016851
1        424431664                 .................A..T.......-..CAGG..T..G...T  424431621
1        427177769        .....CA....G..........C..AA..........--..C....T..G....  427177717
                                                                       \        
                                                                       |        
                                                                       A
1        501328933        .....CAG....A.............A.......A..-----....T..G....  501328885
1        514014736             ....C................A....TT...TG....-.....GG....  514014784
                                                                         \      
                                                                         |      
                                                                         T
1        543394349              ...C...............AA..T.......A.T...--.T.......  543394394
1        569101598                 .............T.A..G............T.TG..........  569101643
                                                                        \       
                                                                        |       
                                                                        A
1        590674692           ....T.C...........AA...A.........T..T-..GC.C.......  590674741
1        595601324                 .................A..........A.C..G.A.-..G...T  595601367
1        31867244                  .................A......A...A.T...T..-G.T....  31867287
1        98664814         .....CAG..................A........T.-.AT.GG..........  98664866
1        146808406                 .....C...........A..........A.C....C.-..G...T  146808449
1        215001052        ......A.-.................A..........A.C...G..-..G...T  215001001
1        226864544                 ......A..........A..........G..T.....-----...  226864505
1        236052484             ....C.............G..A..T.....--.T....G..T..G....  236052530
1        236884417                 .................A.......AT.A.C..C...-..G....  236884460
1        245922779                 .................A..TG..A...G..T.....-----...  245922818
1        259165350                 ...G.............A..........G.C....A.-..G....  259165393
1        263116810                 .................A..........A.C..GG..-..G....  263116767
1        263466692                 ...............A.A..........A.TTAG...-......T  263466735
1        269145285        .....TAA.............................---.AC...G..G....  269145235
1        278518782             ..T........G.........A..........G.T..--..T..G....  278518736
1        278830991                ..............A...A.......C..T................  278830945
                                                                       \        
                                                                       |        
                                                                       T
1        305078135             ...........G.T......AA....C.........A.......-.CT.  305078087
                                      \                                         
                                      |                                         
                                      G
1        316241401                 .................A..........A.A.AG...-..G.A..  316241358
1        353810564                 .............A..AA..........A.C....C.-..G...T  353810607
1        370350664               .................A.A..........G.C..G.-.T.TG....  370350619
1        381752612                    ..............A........T.A.T..GTT....-....  381752652
1        404815508        .....CAG........GT........A..........-.C..G-..T.......  404815559
1        445141881              ..................A.A.........C......--..T......  445141835
                                                                             \  
                                                                             |  
                                                                             G
1        450608259               ...................A..........A.C..G.-.T..G....  450608214
1        450647211               ...................AG................-.T..G...T  450647166
1        464762266                 .................A.......A..A.C..TG..-......T  464762223
1        475557827                  ................A........TG....A..AA...G...A  475557783
                                                                         \      
                                                                         |      
                                                                         G
1        523727993        ..C..C.G..................A........--..A.C...GTG......  523728044
1        541401170        .....CAG......A...........A..........-.C.-....T....A..  541401221
1        575814623                ..........T.......A.......A..-..CATG..T.......  575814667
1        606158973                 .................A.........-..TCAG...TG.G....  606159016
1        614472225                ..................A.......A..-..CAGG..T..G....  614472269
1        630212263        ......G.-...C.............A..........A.T..GG..-..G.A..  630212212
1        22653743                  ..........T....A.A..........A.T..---.T..G....  22653702
1        41638192              .....................A...............              41638228
1        47122125                 ..................A..........G..T....-----....  47122165
1        143853474      ......-...........T.T.C.A...A.......A..G....T.....CG....  143853530
                                                                    \           
                                                                    |           
                                                                   CA
1        180671830        .....TAG................A.A....A.....-...AT.A.T.......  180671882
1        202928898                ..................A........--..ACC.C.G...G....  202928855
1        224544548           .....TC................A.C......--.T..A.T..T..G..C.  224544500
1        225539026                ..................A...G...T.-...CAGG..T..G....  225538982
1        228484115                ...........A......A........--..A.A....T.......  228484158
1        258974825                ............G.....A........T.A.A..G.-.T..G.C..  258974869
1        263419441        .....CCA..................A....A.....-..CAG...T..G.C..  263419493
1        307957010      ....A.T....C................A........--.T....G..T..G.T..  307957063
1        344816922                 .................A.......A..-.CTA.G..T.......  344816965
1        345275276               ...................A..T...A...A.C..G.-.T......T  345275231
1        447082477        .....CAG..................A..........-.C.AG...T.G.....  447082529
1        449441079             ...................A.A.......A..A.T..-G..T..G....  449441032
1        469043870              .......C..........A....TG.....T..T.........-....  469043917
                                                                     \          
                                                                     |          
                                                                     G
1        476992473        .....CAG................A.A..........-..TAGG..T..G....  476992525
1        502543468        .....CAA.............C....A..........-..T...A.C..G.C.T  502543520
1        522117656        ..C...AG..................A..T.....T.---......T..G...T  522117606
1        579518489                ....C.............A........--..A.C....TG.G...T  579518532
1        586180299                ..................T..TG.....-...CAGG..T..G.A..  586180255
1        607941944                .............A....A..........A.C..G.-.T..G...T  607941988
1        609149387                .................AA........--....ATGT.T..G....  609149430
1        616787705                ..................A..........GG.T....-----....  616787665
1        619358843              ....................A................             619358879
1        619419505              ...C...G............A..T.......G.A..C--.T..GG...  619419460
1        632513718                ...G..............A..........A.C..G..-G..G.T.T  632513762
1        15848538                 ..................A..........G..T....-----...T  15848498
1        22782574                 ...........A.........A......TG..G.GG..T.......  22782620
                                                                       \        
                                                                       |        
                                                                       T
1        60167744                     .....T........A..........A.C....T..GG-....  60167704
1        89889748              ...T.T...............A..........G....-....GC.....  89889700
                                                                         \      
                                                                         |      
                                                                         G
1        127212325                 .................A....T.A...A.A..G.C.-....C..  127212368
1        227018730                    ..........A...A..........A.CG.GGC....-....  227018690
1        236351004                 ...............A.A..........A.C..GG..-..G....  236350961
1        250682005                ..................A..A...AA........G....T.G...  250681959
                                                                       \        
                                                                       |        
                                                                       T
1        259585826                 .................A..........G......C.-..G..C.  259585869
1        327733215                 .................A......A.T.A.C..G.-....G.T..  327733172
1        361702229                ................-A.....A.....A.C..GT..TC......  361702184
                                                                   \            
                                                                   |            
                                                                   G
1        376163241                 .................A..........A....GTC.-..G...T  376163198
1        376280490               ............A....A.A..........A.C..G.-.T..G....  376280535
1        404088555                 .................A..T.......T.C..G.T.--......  404088597
1        406931661              .............T......A..T......TG.....--.T..G...T  406931616
1        410180016                  .....C........A.A......A...A.A...G..T.......  410179972
                                                                         \      
                                                                         |      
                                                                         T
1        468207921               ...................A.......T..A.C..C.-.T..G....  468207966
1        473255059        .....CAG.........A........A.......A..-.TTC.G..T..G....  473255111
1        484014370                 ..............G..A..........A.C..G...-.CG....  484014413
1        587346172                 .................A......A...A.C..G.T.--......  587346130
1        606460463                   .............A.A.........-T..CA.G..T..G....  606460504
1        608724489                 .............A...A..T.....--..A......T.......  608724447
1        655043193                 .................A...G......A.C..GG..-C.G..G.  655043150
1        8509310                ....................A...C............             8509274
1        18241932                ...................A..T..............            18241896
1        22728895                  .......T.........A..........G..TT....-----...  22728856
1        23258005                 ..T...G.....C.....A......A.....T.C.G..T..G....  23258051
                                                                       \        
                                                                       |        
                                                                       C
1        32067550                 ..................A..........-.AT.G..CC..GA..T  32067506
1        35894382                ...............A...A.................            35894346
1        40355526                 ...T......G......AA......A.G.A.C..G.-.........  40355570
1        40359983                 .....G............A...A....--..A.TG...T..G....  40360026
1        76916599                     .......A....A.A..........A.T..T.T....-....  76916639
1        110249926             ...................A.A.C.A.........G.--..T.......  110249880
1        128095164                    .....T........A......A...A.T..G.T....-....  128095124
1        131317515               ..C................A..........G.T..G.-.T.G.....  131317470
1        142255239        .....CAA..............A...A..........-..CAGG..T.......  142255187
1        142615639                    .....T.A......A..........A.C..GTT....-....  142615679
1        153838019        .....CAG..................T.......A..-..CAGG..T.G.....  153838071
1        182750685        .....C.AT.T...............A..........-..CA.G..T..G..T.  182750633
1        235467204                 .................A..........A.C..G...-..GC...  235467247
1        261596342        ..C..C.G..T...........A...A.......T..-...AG...T.....G.  261596290
1        288207848             ..T...........A......A..........G.C..-.T.T..G..C.  288207801
1        312463374                    .....T........A..TA......ACC..G.T....-....  312463414
1        324802516                  ............-...A...CA....TG......A.T.T.....  324802474
1        436837729                ................A.A.........C....C.G......AC.T  436837775
                                                                       \        
                                                                       |        
                                                                       T
1        459585520                ..................A........T.A.TG.G.-.T..G....  459585564
1        461345908               ...................A..........A.C....-.T..G...A  461345863
1        510788633        .....C.............AC....AA........--...G..G.CT......T  510788582
1        514876650        .....TGG..................A..........-.TCTGG..T.GG...T  514876598
1        564455776                ..................A......AC.CTG.GA....T.......  564455730
                                                                       \        
                                                                       |        
                                                                       A
1        566712555        .....TGG...........T.........T.A.....-.TCA....T.......  566712607
1        582603641     .......T....CT...............A..........GGC..G.-.TG.G....  582603583
                                 \                                              
                                 |                                              
                               TAC
1        595138877                 ..T.......C......A.........C......G.CT..T..G.  595138922
                                                             \                  
                                                             |                  
                                                             A
1        612411748        .....-.A.......G....T.....A........T.A.C..G-..T..G....  612411697
1        618397723               ...................A.........T.......            618397687
1        619376128                ...........T......A......A.--..A.T...GT..G..G.  619376085
1        629203753                ..................A..........GGC..G..-G.......  629203797
1        630900101        ..C...G...GT..............A..........-.AT.GG..T.C...CA  630900049
1        632770875                   ...............A..........A...C.GA...TC....  632770831
                                                                          \     
                                                                          |     
                                                                         CC
1        644214219               ...................A..A...A.G.A.TG.G.-.T.....G.  644214264
1        650610158                    .....T..G.....A..........A.C..G.T...G-....  650610118
1        651193233                ..................A..........-..CAGG..T..G....  651193277
1        653697544             ...T.......G.........A..........GGC..--..G..G....  653697590
1        21467529         ..C...GG..................A..........-.AC.GG.GG.......  21467581
1        37359698             .............T...CA...A.......CT.....-...-.T..A...  37359745
1        48295764               ...C................A..........G.C...--.T..G...T  48295719
1        50523261      ..A..A.T....C................A.......--.....C...GC.GG....  50523207
1        50533851                 .................AA......A...G..T....-----....  50533891
1        73553386         .....CAG..............A...A.......A..-.ACC.G..T..G....  73553438
1        76723685                  .............A...A........--....C.G..T..G..G.  76723727
1        124275247                 ..........T......A...--....C........G..GC..C.  124275205
1        171221330                 .............A...A......A...A.T..TG..-....A..  171221287
1        181907909        .....CAG................A.A....T.....-----G...T..G....  181907957
1        195916140        .....CAG.........T........A..........----...T...G-....  195916092
1        209625178                ..................A.......A......A.G.........T  209625227
                                                                       \   \    
                                                                       |   |    
                                                                       A GGG
1        222523245                ......G...G......AA......A.T.A.TG..-..T..G....  222523289
1        234340593                ........C.........A..........G.TG.G.-.G..G...T  234340637
1        243065906                ..A...............A.......--.......G..T..G....  243065949
1        258847118                 .................A.G........A.T....A.-..GG...  258847161
1        288634602                   ........A....A.A............A.A..A.T...A.TT  288634646
                                                               \                
                                                               |                
                                                              AA
1        301725583                 .................A........--.....C...C.C...C.  301725625
1        313563199                ..............A.A.A.....G....A.C..G..-......G.  313563155
1        323429537               ..C................A.....GCTA........A.C......T  323429584
                                                                      \         
                                                                      |         
                                                                      T
1        326085871                ...........A...........A.....-.ACCTGC.T..G..C.  326085827
1        354894781        .....CAG..................A...C......-----G......GC...  354894733
1        384937320                    ..............A.........CA.A...G.......A.G  384937362
                                                                       \        
                                                                       |        
                                                                       T
1        400391572                 .................A..........A.A...TT.---G...T  400391531
1        407143268    ......A.T....C................A......-.TT..-.C....T..G....  407143323
1        407607837                ...........A......A.........-T..T.GG..T.......  407607881
1        410322191                   ...............A...........TC..G.-.T..G...T  410322150
1        428270445               ...T.A....G............AC..A.C.......----.C....  428270403
1        432360428              ....................A..........G.TG..--.TC.T.A..  432360383
1        469453191                ..................A..........A.TG....-----..GA  469453151
1        499993437              ..T.................A........TC.........-.C....T  499993484
                                                                     \          
                                                                     |          
                                                                     G
1        581765957              ...................AA...A.....-T.....GT.G..T..CT  581765911
1        603252196        .....CAG..T...............A..........-..CAG...C....A..  603252248
1        1925541          .....CAA.......G..........-...A.C...-...CAG...T..G....  1925592
1        5126797                       .............A..........-.TT.GG.....G....  5126758
1        30915534                     .....T.C......A..........A.C..C.T...C-....  30915494
1        39608013              ....C............A...A..........T....--..T.TG..C.  39607967
1        47166077              ...........G...T.....A........--..A.C..T.G..G....  47166123
1        54767060                 .............G.G..A........T.G..T....-----....  54767020
1        61075956                  ..........A..ACA.A..........G..T.....-----...  61075917
1        71739106                 ...........A......-..........A.C....-.T..G...T  71739063
1        74704954              ................AC...A........--.T.CA....T..G.A..  74705000
1        86295858         .....CAG.................AA..T.....T.-.A..-G.C........  86295807
1        88165197                   .....C.T..G.....A....A.A...A.CT...T.T.......  88165241
                                                                         \      
                                                                         |      
                                                                         T
1        92329320      ..T....A..--.................A..AA......A.C....T.---G....  92329371
1        102764453        ......................A...A......T.--..A.C....T.......  102764509
                                   \                                            
                                   |                                            
                               CTTCT
1        111920708             ..T..T...............A..........A.C..--..T..G....  111920754
1        116244690                 ................AA.......A..A.A....T.---..T.G  116244649
1        121262415                    ..............A....A.A...A.CT.G.T...C-....  121262375
1        129685651             ..T...........C...G.AA........T.A.C..--..T..G....  129685605
1        142855822    ...A..A.G....C.......TTA......A..........A.T..C.T....-....  142855879
                                                           \                    
                                                           |                    
                                                           A
1        147739266               ...G.............A.T.........-TG.....A......A..  147739221
1        156817417    ...A....-..T...........TT....AA........A......-GT.T......T  156817472
1        174696467                    ...C......C.A.A....A.....A......T...G-....  174696427
1        181868123                ..A...............A.C......T.-..G.GG..T.......  181868079
1        190384665        ......G.T.A....-.T..G................A.T....-.T..G....  190384614
1        195413339                 ..........T....A.A......A.A.A.C..C...-----...  195413300
1        196446416             .....T..C............A......A..C..T....T....GA...  196446465
                                                                    \           
                                                                    |           
                                                                    A
1        196599678        ..C...AG...........A..A...A..........-.C..-G..T..T....  196599627
1        204591907                   ......G..T.....A..T.......G.T.TT...........  204591952
                                                                          \     
                                                                          |     
                                                                        CGA
1        236645466       ...A.T..T..T...............A.................T.--.G....  236645412
                                                              \                 
                                                              |                 
                                                             AA
1        239098721                    .....T....A...A..........A.C..GCT...G-....  239098761
1        247446856             ............G.-..A...A...........T....T.....G...T  247446903
1        269595324                ....C.............A....C.....-..CAGG..T..G...T  269595368
1        285940251                ..................A..........-.ATT....T..GG.CA  285940207
1        298534633                 ...C.............A.....G.A........GA.G..G.T..  298534679
                                                               \                
                                                               |                
                                                              TT
1        308793614                  ................A.......A..A....G.-.G..G..G.  308793572
1        311042065        .....CAG..................A........G.-.A..-G..T..G....  311042014
1        312574427             ....CT..............AAT.......--..A.TG..CT.......  312574473
1        324089984                 ........TG.....T.A.......A..G..T.....-----...  324089945
1        350309595               ...T....A...TT..G..A.......TT-...G.....T..C...T  350309640
1        352896459                    ..........A...A..........A.C.AT.T...G-....  352896419
1        405732627              .................G..A....A....C..AG...T.GG......  405732579
                                                                     \          
                                                                     |          
                                                                     G
1        410364725        .....CAG..................A......A...---....-.T.G..A..  410364774
1        416538881             ....C...............AA.........T.....-----.TT...T  416538924
1        417392667                ...........A......A..A.......A....G..-G..G.A..  417392711
1        418120696    ......A.T................AT...A......-...A.C.TGG..T..G..G.  418120752
1        436444155              ................A.A.A..-................T..G...T  436444108
                                          \                                     
                                          |                                     
                                          T
1        467217601                    ...G.........AA..T.......A.C..G.T...G-....  467217561
1        481909138                    ..............A.........-...T..G..T.TT..G.  481909098
1        505439093             ...........T.........A..T.......A.C..--..TT.G....  505439047
1        512645593                    .........A....A..........A.C..GCT...G-....  512645553
1        522618113                   ...............AT...TC----..............A.T  522618075
1        523737450               .................A.A.....G....A.A..G.-.T......T  523737405
1        548453247                 ........A..-.....A...A......A....G-..T..G...T  548453205
1        554727416                    ..............A........--..A.C...CT..G....  554727377
1        559645200                 ..........T...G.AA..........G..TT....-----...  559645161
1        579525023                  .........AT.....A....T.....-..CC.GA.T..G....  579525065
1        579557485                 .................A..........A.C..G.A.-..G....  579557528
1        624177447             ....CT...............A..........A.C..--..TG.G....  624177493
1        639245162                    .....T........A..........A.C...G.G..G-....  639245122
1        639266927                ..................A....A.....A.C.....----...--  639266966
1        640067345                    ...........G..A........--....A.G..T..G....  640067384
1        648613431                 ........T........A.......T..G..TT....-----...  648613470
1        648875495                ..T...............A..........G.C..G..-G..G....  648875539
1        3182117                  ...........A....A.A......A...G..T....-----....  3182157
1        6188250                  ..................A..........G..T....           6188286
1        8974226                                        .......T.....G..........  8974249
1        13757420         ..C...AG...........A....T.A...CT.....-.C....-.T....C..  13757369
1        15235416                ...................A.......ATC....TG.-.T...G...  15235371
1        18188419         .....TAG..................A..........-----G...T..GGT..  18188467
1        19346152                  .................A..........G...A....          19346188
1        31177173                ...T...G...........A.................            31177209
1        45294864                   ..............A.C.......A..G......TA...G....  45294909
                                                                         \      
                                                                         |      
                                                                        AT
1        47723822                 ..................A.........CG..T....-----....  47723862
1        50377073                 ..............A...A.T........A.C..G.-.T..C....  50377029
1        57191944         ..A......C................A..........                   57191980
1        65579853               ....A..............AA................             65579817
1        84685269                  .................A..........A.T....T.---G....  84685228
1        101792310                    .....T........A..........A.T..GTT....-....  101792350
1        111256852    ...A..A.T..T...C..............AG.....-AA.A.T......T.....C.  111256796
1        135379282              ....................A...A.....T......             135379246
1        139903064                 ............G....A..........A.T...G..-..C..T.  139903107
1        142756952                 .............A...A......CA..A.T..-G..G.......  142756995
1        144943542             ...T....C............A.G..A.....T.T..C...T.......  144943594
                                                              \                 
                                                              |                 
                                                           ATAT
1        160407458                 .................A.G....A...A.T..GG..-..G.T..  160407501
1        160826442             ....C...............A..G......T.A.C..--..T..--...  160826486
1        161116684             .................A.A.A......A.T..........T..G..G.  161116634
                                                                    \           
                                                                    |           
                                                                   CA
1        161791042              ...........T..T..G..A..........A.T....C.T....T..  161791090
                                                                     \          
                                                                     |          
                                                                     G
1        167688045                ..............AG..A........--..ATT..A.T.......  167688002
1        171166457                .........A.....G..T.TA....A..A.C....-.C..G....  171166501
1        193945732             ............T..C.....A..........G.C..----.G.T....  193945776
1        208520535                ..T...............A........TGT.T....-.T..G...T  208520579
1        210585877                  ................A..........-..-C.G.GT..G...A  210585836
1        213237253        .....TAG................AAA..........-..CC.GCAT..G....  213237201
1        227627083        .....CAG.............................                   227627119
1        232101773               ..............AAT..A.........C..A....-....T..G.  232101818
1        241809158               ...T...............A..........A.C..G.-.T..G....  241809113
1        243742421                 .............-.A....T.......A.T....-.T..G...T  243742463
1        244631031                ..............T.A.A.........C.....GG....G.....  244630985
                                                                       \        
                                                                       |        
                                                                       T
1        265486166              ....................A..T......C......             265486130
1        281010400                       .......A..CA..A.A..A.-.........T.......  281010363
1        305113521             .....................A.........T..C..              305113485
1        315308586        .....CAG...........A......A..T.......-----G......G....  315308538
1        370112826                 .................A...--...A.A.T..G.-.T..G...T  370112785
1        372431426     ..A..A.T....C..............A.A.......--.....T....T..G....  372431482
                                                                      \         
                                                                      |         
                                                                     TG
1        411409222                 .................A..........GGC......-G...A..  411409265
1        427316639                ..................A..T.......G..T....-----....  427316599
1        428620024               ..........T......A...........C.......            428620060
1        452197547      ..............C.........AT..T........--.T....G..T..G...G  452197494
1        481262322    ...A..A.......................A......                       481262358
1        482680515               .....................C.....T.C.......            482680479
1        486620570        .....CAG..T...............A..........-----G...T..G....  486620522
1        503838567                ..................A......A.T.A...TT..-G..G....  503838611
1        508174997        .....CAG...........A....A.A..........-..CAG...T..G....  508174945
1        508970591        ......AG..................A..........                   508970627
1        523242201                 .............A...A..........A.C.AG.C.-..G....  523242244
1        540752964                ................A.A..........A.A..-...T..G...T  540752920
1        543087229                 .....G...........A................G..          543087193
1        570302547  ...A.A..A.T....C................A..A.--------T......T.......  570302598
1        574255640               ..................AA.G...............            574255676
1        577462587               ..........................A....TA....            577462551
1        589810790               ...................A........G.....T..            589810826
1        594390745              ...A............A...A................             594390709
1        615999102              ....T....C........CAA................---G....ATT  615999058
1        628289885                   ............GA.A........--...GC....C..G....  628289925
1        638942888              ...................AA........--A.A.A....T..G....  638942843
1        639920040             ....CT...........A...A..........A....--..T.......  639919994
1        649521248                ...........A......A........T.A.C.AG..-C..G....  649521292
1        650456661                ........T....G....A..................           650456625
1        656785309                ..T....A.....AA..TA..........A.T.A..T--.......  656785266
1        17839532                 ....C.............A..........A.C.....-----....  17839572
1        18142674         .....CAG............G.....A........T.---.ATC.G...C....  18142624
1        35340364                 ...............G..A.....G....G..T....-----...T  35340404
1        39003185                ............A......A........TTAG...GTT..G.G..CT  39003138
                                                            \                   
                                                            |                   
                                                            A
1        55493568                  .................A...A....--....T..T.GT.G....  55493610
1        74941028                    ...............A.....G...-..A.CG.A.T..G....  74940987
1        86570203                  .................A..A.....--..AC.G...T.......  86570161
1        87646510                    ...............A..........A.C..G.T.........  87646555
                                                                          \     
                                                                          |     
                                                                        GTG
1        88361870                         ..........A......A.........TT....GCAT.  88361831
                                                               \                
                                                               |                
                                                              AA
1        153171378        .....CAG................A.A....C.....-.AT.GG..T..G....  153171430
1        155017036             ..G.................AA.......AA.......--.T..G....  155016988
                                                               \                
                                                               |                
                                                              AG
1        160792504             ..T..................A...A......G.C..-...-..G....  160792550
1        170752296                 ............................A.T..C.T.--C...GA  170752338
1        184047149        .....CAG..................A.......A..-..TAGG..T..G...A  184047097
1        208160997             ....CT...............A..........A.C..----.G.C....  208161041
1        224967660                 .................A......A..T..A....A.C.G....T  224967614
                                                                        \       
                                                                        |       
                                                                       TA
1        233853882             ....CT...............A..........A.C..-G..T..G...T  233853929
1        251846939           .....-...............A.A.........T.....T...          251846980
1        282761730                    ..............A..........-T..AGG..T..G....  282761690
1        297735476          ...C.A.........T..T....AA............------C...G...T  297735431
1        300791421        ....T.....TT.......AT.....A..........----..T.GT.......  300791372
1        303845997                ....A.............A....A.......A.C..A.T..G....  303845942
                                                               \                
                                                               |                
                                                      AACAGTTGGG
1        305329358              ..A.................A..TG...--T....C.G..T..G....  305329403
1        320172383                .........T...................ATC..G..-----....  320172343
1        362829090        ..A......C................A.....T....---......G..       362829135
1        376388534                 .............A..AA.G........A.A....C.-G....G.  376388577
1        380110042                     ...G.......A.A..........A.CT.---.T.......  380110079
1        381109044                 ..C...........GA.A..........A.C..G.C.-G.G....  381109087
1        382381981        ..G....T.C..............T.A.G.A.T.T..--..........G...T  382382032
1        384284475             ....C.........T.....AA.......T..A.C..--..TGG-....  384284520
1        393233499                ......G..T.A....A.A....CG....A..G.G-..T..G....  393233543
1        405843598                 ...........C....AA...--....CT.....GAG........  405843556
1        418641094                 ...............A.A..........A.TG.GCA.-..G....  418641051
1        420133158                 ...............A.A........TC...T.....--TG....  420133200
1        421243607           ..T...........T.AT.T...A......A...G..---.T....G....  421243560
1        435257572    ...T..A.T....C.......T..T..G..A..........G.------.T.......  435257626
                                          \                                     
                                          |                                     
                                        TTT
1        436319394                 .............A...A........TGAGC..GG..-..G....  436319437
1        451310426                ..................A.......--.A.ACTG..CT..G....  451310383
1        452076925                ..............A.A.A.....-----G.......A........  452076885
1        461353818             ............T........A..T.....T.A.C..--T.T.G.....  461353864
1        468106252             .....T...............A..T.......ACC..--..G..G.A..  468106298
1        481044171                 ................AA..-.....GGA.T..GGT.........  481044214
1        504078801               .........G....................A.A..C.-.TC.G....  504078846
1        509125988                 ...........T.....A..........A.T..G.C.-..G.A..  509126031
1        517953345             ........G.........-.......A...TTT..G.C...T.......  517953393
                                     \                                          
                                     |                                          
                                     T
1        530033946              ...C......G....G...AA.......A.TG...A......C-....  530033993
                                                                     \          
                                                                     |          
                                                                     G
1        530734889        .....TAG..T.............A.A.G........---.AC...T..G....  530734939
1        532321200              ..T.............A.A.A................--G.T.....G  532321155
1        542553095             ...T...............CTA.........T.....--..T..G...T  542553049
1        543961441                  .....G..........A..T.......A.ATT.--.T..G....  543961400
1        551208097                ...........A.....AA..........G..T....-----...T  551208057
1        575034872                    ..........C...A..T.......-..CACG.C...G....  575034912
1        591416048                ....C...........AAA........T.......G..T.......  591416094
                                                                       \        
                                                                       |        
                                                                       T
1        593261633                ..A....CT.T.....A.A.............G.TT.---......  593261675
1        595190410                 ........T.............A..AAC....A.G..--C..C.T  595190368
1        595788093                 .............A...A..........A.CG.G.C.-..G....  595788050
1        597746857     ..A..A...C.TC................CC.T....--..T.......T..G.T.T  597746912
                                                                       \        
                                                                       |        
                                                                       T
1        604934174                   ......T....A...A..T.C....TT...--...TG.G.T.T  604934134
1        609985362                  ..............-............A.TG.G.-.TG.G....  609985321
1        610327882               .....C.............A........TC...G...-....G.A..  610327837
1        620620771                 .................A.......A.C..C...G..--......  620620813
1        631389407        ..A......C.......TG........T---------......G..T.....C.  631389451
1        3101112       .....A.TG....................A.......                      3101148
1        8443634                .....G.............CA.........C......             8443598
1        12655002               ...C..........G.....A..A..G.AA.A.C...--.T.......  12655047
1        15633348                   .......TG....G..A.....G..TCA......A.T.......  15633304
                                                      \                         
                                                      |                         
                                                      G
1        16069207                    .....T..A......A..................C..        16069243
1        16120669                    ..C...........A.....A....C...........        16120633
1        19934095                   ................A..TG.....T..........         19934131
1        30131639         ..A......CA...............A..........                   30131675
1        30934690                  ........T..G.....A..........G..TT.G..-----...  30934729
1        31415599           ..T..T.C..........T.....A..TG......GC-......G..G....  31415549
1        35015749     ...A..A.T....C.....C....C.....A...A-----..TC....A.T.......  35015801
1        42663783         .....CAG..................A..........                   42663747
1        43808806         .....CAG..................A..........                   43808770
1        47949559                  .................A.......A..A..T.....          47949523
1        49698957                 ..................ACT......--T.A.CT..GTT......  49699000
1        53577981                 ............G.....A........--T.A.CC..GCT......  53578024
1        56382550                 ...........A....A.A.........C........           56382586
1        56648721                  .................A.........C...G..G..          56648685
1        59179291               .............AG..G.AA..T.............G..T.......  59179340
                                                              \                 
                                                              |                 
                                                             AG
1        61943562                    ...............A..........-..CAG.T.T..G..G.  61943521
1        74574554         .....CAA..................A....T.C...-.ACT.G..T..G....  74574502
1        76518772                  .................A.......T.T......G..          76518808
1        76924307              ..T.................AAT........-T...ATG.....G.T.T  76924354
1        79223311         .....CAA..........................A..                   79223347
1        105380285        ..C..C.G..................A..........                   105380321
1        109881017        .....CAG..................A..........                   109881053
1        115054644                    ...G.........AA...A...A..A....T.T.G..-....  115054604
1        116651806              .........G........A.A...........T....             116651842
1        118147774                .............A....A...C........C..G.-.TC.G....  118147818
1        121397161    ...A..A..............T........A......                       121397125
1        122566826        .....TAT..................A..........                   122566790
1        124174294             ....C.CC......AT.....A..A.......A.C..--..T.......  124174340
1        128429082               ...T...............A..TG......A.C..G.-.T..G....  128429127
1        133934169                    ...A.........AA............C.........       133934205
1        135830192        .....CAG..................A..........                   135830156
1        137671273                         .........A.................C.T....C..  137671237
1        140591715              ...........A........A.......T.T......             140591679
1        145901389     ..A..A.T.....................A.......                      145901353
1        156604366             ...T......C....T...ATA............C..--..TT...A..  156604320
1        158503073                 ...........T.A...A..........A.T..GG..-..G....  158503030
1        160756318                     .............A..........A......A.T...      160756354
1        175052040             ............T....A....TG......T.G.A..-..CT.......  175052087
1        178398545        .....CAG..............A.A.A..........-.A.T..A.T...GA.A  178398597
1        182580444                   ...............A....-.A.T.T...A..A..TT....T  182580485
1        189312368                  ..............A.A..A.......A.A..C.-.T.......  189312410
1        190412043                    ..........A...A..........AGT..TG....G-....  190412003
1        195516525        .....CAA.............C...AAG.....A...-..CTGG..G.......  195516473
1        204475932              ....-.....G...T.....A..........AGCG..G..T.--....  204475888
1        209300081           ......C................A....A.A...G..-.G...-.....G.  209300033
1        211377418                 ..T.......A......A........T.A.T..TTA.----....  211377458
1        214982656               ...................--.G.C....C.....TG.GC.GG....  214982611
                                                             \                  
                                                             |                  
                                                             A
1        216226237                .......A........A.A......A--..........G..G...T  216226189
                                                                   \   \        
                                                                   |   |        
                                                                   C AGGG
1        217824359        .....TAG....A....T........A.......A..-------..T..G....  217824313
1        218704152                 ..T...A....T.....A..T.T.....G..TT....-----..T  218704113
1        222448889             ..T.................A.G.T...A.AC..C.....G.......T  222448839
                                                          \                     
                                                          |                     
                                                         TC
1        222583674             .....-...........T..AA......---.....C....T..G..G.  222583718
1        225614028        .....CAG..................A..........                   225613992
1        226756123                 ............CA.A.A...................          226756087
1        236616556               ..............A...AA.......A..A.C..G.-.T..G...T  236616601
1        237603563                   ...............A..........A.T....T...        237603599
1        243386968                    ....T.....C...A...A......A.A..GG....G-....  243386928
1        252406314        .....CAG..................A..........                   252406350
1        259519787        .....CAG..................A..........                   259519823
1        264889640        ..C..C.G..................A..........                   264889604
1        284882407        ..A.............C...T.....A..........                   284882443
1        301769431                ..............A...A..........-.CTA.G.CT..G...T  301769475
1        311458338                .........T..T.A...A.......A..A.T..G.T--..G....  311458381
1        311469979                ..T...............A..T.....--..A.C....G..G..C.  311469936
1        315150615                                           ..G........T.......  315150597
1        317955452              .......G...T......A.A..T....TT-...........T....T  317955402
                                                        \                       
                                                        |                       
                                                     AAAA
1        347512109                  .......A......A.A..A....ATGA....C...T.......  347512065
                                                                         \      
                                                                         |      
                                                                         T
1        354224690               .............T.....A....A..A.C....A.....G......  354224642
                                                                      \         
                                                                      |         
                                                                     GT
1        361759368                 .................A....A.....A....TG..-..G....  361759411
1        367691511             ...T...C.........T...A...............              367691547
1        368764509         ......--.................A....C...T.A.C..G...-..G....  368764460
1        371249922        ......AA................CT........A..-.ACT.G..T..G...T  371249870
1        374790318     ..A..A.T.....T..A............A.......--..T....GT.T.......  374790264
1        375266457                    ..............A.........C......G..T..       375266493
1        382704234        .....CAA..................A..........                   382704198
1        387521258                    .....T....A...A..TG......A.CT...A....-....  387521298
1        389583177               .................T.A..T...A..........            389583213
1        391440148                                             .........T.G.....  391440164
1        403535268    ......A.T.......C.............A......                       403535304
1        404241431        .....TAA..................A...CA.....-.ACC.G..TG.G....  404241483
1        416398670               ...............TG..A.........C...........        416398711
                                     \                                          
                                     |                                          
                                     G
1        417204439                ............C.A.A.A.......CTC....AC......C..G.  417204485
                                                                       \        
                                                                       |        
                                                                       A
1        423225794             ..T............G.....A........--......GC.T..GCA..  423225840
1        439222637                    .......T......A......AA..A.C...TT....-...T  439222677
1        446117818               ............A.A....A.........T.......            446117854
1        450597954               ...T...........A...A.......T.-.TA......G..G.A.A  450597909
1        456768804                 .........T.....AAA......AA.T...G..G..........  456768759
                                                                        \       
                                                                        |       
                                                                        T
1        463078831                    .........GA...........AT.A.T..G.T..C.-....  463078791
1        465333333                    .....T...G....A.......A..AGC..G.T...G-....  465333293
1        466927967        .....CAG..................A......AA..-.AT.GG..T..G....  466927915
1        466964099        .....TAG..................A..........                   466964135
1        468063872        ..C...AA...............G..A..T.........-...GT......--.  468063925
                                                               \          \     
                                                               |          |     
                                                              AG          G
1        479246764                ..T......T........A..T...A...GGC...T.--..G....  479246721
1        480417334                 ..C........C.....A..............A....          480417370
1        482493455        .....CAG........T....................                   482493491
1        514068745                 ...........G.....A....A...T.A.C..GG..-..G....  514068702
1        515064099        ..C..C.A..................A..........                   515064063
1        515366434                 .................A.......AT...A......          515366398
1        520349834  .T......A.T..T.C............A...A...--..A..A.C.....-----....  520349782
1        527040735                .............A..-....TGA.....-.AT.GG..T.......  527040778
1        530011227        ..C..C.G..................A..........                   530011263
1        530751834                    ....G..A....A.A..........A.TG.G.T...G-....  530751794
1        540971023              .............T...GA.A................             540970987
1        551901719                .........TG.......A......AA.TA......A-.G..G...  551901763
1        554923564             ....C................A.--------...C..C...T.....TT  554923524
1        556509532        .....TAG..................A..........                   556509568
1        559253023        ..C..C.G..T...............A..........-..CA..ACT..G.A.T  559252971
1        563621475        ......GG..............A...A..........                   563621439
1        564756172        .....TGA..T..............AA..........-.C..-G..T....T..  564756223
1        569127635                ................A.A.......A.C........           569127671
1        573094190        ..A....T.C................A..........                   573094154
1        579246796                                        ....C.....T...T.......  579246817
1        580258999                     .............A.......T..-.ATT.GC.T..G....  580259038
1        582484717                  ...................G.....--TGA.C....T.......  582484676
1        588043170     .....G.................T.A...A.......                      588043206
1        590284715          ..T....CT............GT.A..T...AAG...-...G..T.......  590284665
1        599676729        .....CAA..................A..........                   599676693
1        606755031                    ........GG..A.A..........A.C..G.T...G-....  606754991
1        607779952             ..T......C...........A.G...T..--.T....G..C..G.C..  607779906
1        609743537     ..A..A......C.......T................                      609743501
1        610224153              ..T..C..............A.......T........             610224117
1        612652632                  ......C.........AT......--..T..A...CT.......  612652673
1        614610155                 ..............T..A.........C....A....          614610191
1        614735802            ...A.................TA..........A...               614735838
1        624255533               ...................A.......A.CT......            624255569
1        625319731             ....-..........T...A.A..A.T.A.T.G.C......T..G....  625319682
                                                                         \      
                                                                         |      
                                                                        CT
1        629374076                 .................A....A...G.A.AT..T..-G.G....  629374119
1        631926302             ....CT...............A.........T.....              631926266
1        632462907                    ..............A..........A.C......T..       632462943
1        636402190         ....C.T..-...............A......A.--..A.C.T..T..G....  636402239
1        639794395        .....TAG..................A..........                   639794359
1        642380930                          ..C.....A..........-.T...T..T......T  642380964
1        642732687               .................A.A...........G.G...            642732723
1        643490345              ..T........T.A......C................             643490381
1        644078341        .....C.G...T..............A..........                   644078305
1        644136948        .....CAG..................A..........                   644136912
1        650842980             ....C............A..AA...............              650843016
1        653517530             .......C.........A...A............A..              653517566
1        653947649        .....CAG..................A..........                   653947613
1        655340925        .....CGG..................A..........                   655340961
1        655404535        ..C..C.G..................A..........                   655404571
1        415677381                ..................A..........A.C..G.-.T.......  415677337
1        53765941                 ..................A..T.......A.C....-.T.......  53765985
1        432680623                ..................A..........A.C....-....G....  432680667
1        485577630                ..................A...G......A....G.-.T..G....  485577586
1        523613404                ..T...............A..........A.C..G.-.T..G....  523613360
1        632909638                ..................A............T..G.-.T.......  632909682
1        487515477                ..................A...A......A......-.T.......  487515433
1        527147887                 .................A..........-..CC.G.AT.......  527147844
1        268308396                ..................A........T.A.C....-.T.......  268308440
1        308906195                ..................A..........A.C..G.-.T..G....  308906151
1        44724852               ...........G........A..........G.T..-G..T.......  44724806
1        45779779               ..T.................A..........A.C..-G..T..G....  45779733
1        135070071                ..................A..........A.T..G.-.T..G....  135070115
1        268215226                ...........A......A....A.....A.C....-.T.......  268215182
1        270140122                ..T...............A..........A.C....-.T....C..  270140166
1        270694536                ..................A.......A..A.C....-.T.......  270694580
1        285458970                ..................A..........A.C..T.-.T.......  285459014
1        328066360                ..................A..........A.T..G.-.T..G....  328066316
1        403657328                ..................A..........AGC....-.T..G....  403657284
1        449787687                ..................A..........A.T..G.-.T.......  449787731
1        477325364                ..................A..T.......A.C....-.T......T  477325320
1        570047732                ..................A..........A.C..G.-.T..G...T  570047688
1        574788659                ..................A............C..G.-C...G....  574788615
1        30396570                 ............G.....A..........A.C.-.G..G..G....  30396526
1        37012275                 .......G..........A..........G.C..C.-.G..G....  37012319
1        123714689                ..................A.......C..A.C..G.-.T.......  123714645
1        149721663                ..................A..........A.C..G.-.T.TG....  149721707
1        223844859                ............G.....A..........A.C..G.-.G.......  223844903
1        243025119             ..T..................A.........T..T.-..A.T......T  243025072
1        321592655                ............G.....A..........A.C..G.-.T.......  321592611
1        332951719  .T....C.A.T...........T.......----.....A.....-...G..T.......  332951773
1        418620736                ..................A..........-.ACC.G..T..G....  418620780
1        429356619               ...................A.....G....-..CAGG..T......A  429356664
1        636002241                ............G.....A..........A.C....-.C..G....  636002285
1        6016451                  ...........A......A..........A.A..G.-.T.......  6016495
1        8441973                  ..................A..........A.C..G.-.T..GG...  8442017
1        18325469                 .............G....A..........-.A..GG..T..G....  18325513
1        24549829                 .............A...AA..........A......-.T.......  24549785
1        54650470     .........T...........T....A...A..........A.C..G..--..G....  54650410
                                   \                                            
                                   |                                            
                               CCAGC
1        54834010                 ............T.....A..........A.T..G.-.T.T.....  54833966
1        59162655                 ....A.............A..........-..T.G...T..G....  59162611
1        128451663                ............T.....A..........A.T....-.T.......  128451619
1        130890883                ..................A..........-.A.C..A.G..G....  130890839
1        137121249                ..............A...A..........G....G.-.T..G....  137121205
1        139180924                ................A.A..T.......A.C..G.-.........  139180880
1        139202799                ..................A..........A.C..G.-.T..C....  139202843
1        158803345                ..................A..........A.TG.G.-.T....T..  158803389
1        204437721                ..T...............A.......A..A.C....-.T.......  204437765
1        212373744                .........T........A..........A.C..GT-......A..  212373788
1        214945981               ...................A.......AT..........-..G....  214946027
                                                                     \          
                                                                     |          
                                                                     C
1        225611594                ............T.....A..T.......A.C..G.-.T.......  225611550
1        228069944                ..................A.......AT.A.C..G.-.G..G....  228069988
1        246165545                ..................A..........-..TAGG.....G....  246165501
1        267366789                ............G.....A..........-..CAG......G....  267366745
1        281577534                .................AA..........A.C..G.-.T.....C.  281577578
1        303623674                ..................A..........A.C..G.-.T.......  303623718
1        312052949                ..................A..........-..GAT...T..G....  312052993
1        315699665                ..................A..........-.AC.....T..G....  315699621
1        327683278                ............T.....A..........-..CAGT..T.......  327683322
1        354301235                ..T...............A...A......G.C....-....G....  354301191
1        443088536                ..................A..........A.A..G.-.T..GG...  443088580
1        480442770                ..................A..........-..CAGG..G..G....  480442814
1        486313356                ...........A......A..........A.C..G.-.T..G...G  486313312
1        489837094                ..................A..........-..CA.G..T..G....  489837050
1        499139369                ..................A..........A.C..G.-.T..G....  499139325
1        510779834                ..................A..........ATC..G.-.T..G....  510779790
1        515379696                ..................A....A.T...A.T..GT-.........  515379652
1        518219116              ....................A............C..-.T.G......G  518219162
1        519809633                ..................A..........-..CAGG..G..G...T  519809589
1        546413443                ..................A.......A..A.T..G.-.T.T..A..  546413487
1        576398567                ...........A......A..........A.C..G.-.T..G....  576398523
1        582006785                .................AA..........A.C....-.T..T....  582006741
1        587532955             ..........C.G..C.....A.......A..A.T.-.T..T.......  587532908
1        606658706                ...........A......AG.........-..CA.G..T..G....  606658662
1        612167696                ..................A....A..TT.A....G.-....G....  612167652
1        617887151                ..................A..........A.T..G.-....G....  617887195
1        632058245               .........C..T......A..........A.C...-..T..G....  632058290
1        644439488                ..................C..........A.C..G.-....G....  644439444
1        644440532                ..................C..........A.C..G.-....G....  644440488
1        32422490                 ............G..G..A..........A.C..G.-.T.......  32422534
1        48198677                  .................A..........-.A..GGA.T.......  48198634
1        196843610                 .................A..........-.ATTTG.....G....  196843567
1        345320370                ..................A........G.A.T..G.-....G....  345320414
1        418089576                ..................A..........A.C..G.-.T..G....  418089532
1        73364828                 ..................A..........A.C..G.-.T.......  73364872
1        75132318         .....T....................A.......A..A.C..G.-.T..G....  75132264
                                  \                                             
                                  |                                             
                                 AG
1        84635359                ...................A..A.T...T.A.C..G-..T..G....  84635404
1        196385821                ..................A..........A.A..G.-.T..G....  196385865
1        211331825                 ......G...AG.....A..........A.T.-.G..T..G....  211331782
1        218969028                  ..............A.A..........-.TT.....T.......  218968986
1        229611640                ..T......T........A..........A.C..GC-.........  229611684
1        229942747               .........G.........A..........A.C..G-..T...G...  229942792
1        241052789                ..................A......A...A.T.T..--T..G....  241052832
1        248898143              ....................A..T....--T...G.....T......T  248898188
1        258864248                ................T.A..........A.T..G.-.T..G....  258864204
1        264037410                ........T.........A..........A.C..G.----......  264037451
1        269473871                .................AA..........A.C..G.-.T....A..  269473827
1        270242052                ..T...............A..........A.C..G.-.T..G....  270242096
1        304924885        ......G.-.................A.......A..-.AC.GG..G..G....  304924834
1        413525107                ....C.............A..........A.C....-.T..G.A.T  413525151
1        420988845                ................A.A.G........A.C..G.-.T..G..C.  420988801
1        426766037                ...C..............A..........---.AC...T.......  426765995
1        442488292                ..A...............A..........A.C..G.-.T..G....  442488248
1        451035775                ................A.A..........A.C.C..-.T.......  451035731
1        487982795                  ................T..........A.C....C.-..G....  487982753
1        507610606               ...A.........T.....A..........A.C..G-..........  507610561
1        539826029               ........G..........A...C......A.C..G-..T..G....  539825984
1        604944200                ..................A..........A.C..G.-.T..G....  604944244
1        14471873                 ..................AT.........A.C....-.T..G...T  14471829
1        21882817                 ..............A...A......A...A.C..G.-....G....  21882861
1        35736347                 ..................A..........A.T..C.-.T..G....  35736303
1        54076400                 ..................A..........A.C..G.-.G.......  54076356
1        56106446         ..A.....TCT...............A.......----.TG...A.T.......  56106397
1        86282525                 ..................A..T.......G.T..G.-.G.......  86282569
1        105014980                ..................A..........A.CC.G.-.TC.G....  105014936
1        112486647                ..T.............A.A..........A.T....-.T.......  112486603
1        114470728                ............G.....A..........A.C..G.-.T..G...G  114470684
1        115623355                ......G...........A..........A.C..G.-.C..G....  115623311
1        116734990                ..................A..........A.C....-.T..G....  116735034
1        132539808      ....A..C...C..........T.A...A..TG...--...A..G...T.......  132539861
1        134096849                ..............A.A.A..........A.C....-.T..G....  134096893
1        140342740                ...............G..A..........-..CAGG..G..G....  140342784
1        189926718                .................AA..........-..TA....C..G...T  189926762
1        190473703                ...G..............A..........-.A.A.GA.T..G....  190473747
1        204647730              ...C......G.........A..........A.A..--..T..G....  204647685
1        221246355                ..................A..T.......A.C..G.-.T.TG....  221246399
1        240425858                .....C...........AA..........A.A....-.T..G....  240425902
1        241946101                 ..........A......A......A..........---..G....  241946144
                                                               \                
                                                               |                
                                                              AG
1        257049436                ..T...............A......A...A.C....-.T......T  257049392
1        261591984                ..T...............A..........A.C..G.-.T......G  261592028
1        264863538                ..................A..........A.T..G.-..GG.....  264863494
1        269128340                ..................A..........A.T..G.-.T..G...T  269128384
1        280709576                ..................A..........A.C..G.-.T....A.T  280709620
1        281038022         ....C.T...............GA.A.......A..-.AT..G..T..G...T  281038073
1        307923722         ....C....................A..........A.T..G.A.-.......  307923668
                                    \                                           
                                    |                                           
                                  GGG
1        308732398                ..............A...A..........A.C..G.-.T..G....  308732354
1        308927329                ..T............G..A..........-.AC..G..T......G  308927373
1        322375614               ..........T.......AA.......A..A.C..G-..T.......  322375569
1        334985034                ..................A......A...A.C....-.G......T  334985078
1        366245374                ..................A...CA.....A....G.-....G....  366245418
1        370849251                .................T...........A.T..G.-.T..G...T  370849207
1        405406595                .................AA..........A.T..G.-.T.......  405406639
1        405826196                .................AA..........A.C..G.-.T....A..  405826152
1        408243848                ..................A...A......A.C....-.T..G....  408243804
1        417976983                ..................A....A.....AGC....-.C..G....  417976939
1        424423154                ................A.A............C..G.-.C..G....  424423198
1        425872332                ...........A......A..........G.C..G.-.TG.G....  425872288
1        429099117                ..................A..........AGC..G.-.T..G....  429099073
1        435113683                ..................A......A...A.T..G.-.T..G....  435113639
1        444001610                ..................A............C..G.-.T..G..T.  444001566
1        450512998                ..................A.C........A.C..G.-.T..G....  450512954
1        452398766                ......C...........A..T.......A.C..C.-.T.......  452398810
1        454471064                ..................A..........-..CAGG..TC.G...T  454471108
1        459596038                ..................A......A...-.AT.G...T..G....  459596082
1        471987627                ..................A..........A.C..G.-.T.GG...T  471987671
1        476097654                ...........T....A.A..........-..C.GG..T..G....  476097610
1        485379664                ..T...............A..........A.C..G.-.T..G...T  485379708
1        497818845                ............G.....A..........A.C..G.-.T..G....  497818801
1        514824065                .................AA.......A....T..G.-....G....  514824021
1        514831917                ..................A........T.A.C....-.T...GA..  514831873
1        517451510                ................A.A..........A.C..G.-.G..G.C..  517451466
1        520777987                     .............A..........ACC..G.T...G-....  520778026
1        559016359                ..................A..........A.CT.G.-.T..G...T  559016315
1        579978411                ..................A..........-.AT.GG......G...  579978367
1        605579916      ....A.T....C........................----.T....A.C.....T.  605579865
1        607168952                ..................A..TG......A.T..G.-....G....  607168996
1        609253400                ..................A..........A.C..G.-.G..G....  609253356
1        627450999                 .................A...A...A.C........-----....  627451038
1        632757157                ............C.....A..........A.C..G.-.T..G...T  632757201
1        648632809                ................A.A..T.....G.A.T....-.T..G....  648632853
1        652162024     ........T...........T........A..........A.C..G.-...TG....  652161964
                                  \                                             
                                  |                                             
                              TCTAT
1        652756148                .....G............A..........-..CT.G..T..G....  652756192
1        8032769          .....CAG..................A.....G...........--...G..G.  8032822
                                                              \                 
                                                              |                 
                                                             AA
1        31157734                 .......C.........AA..........A.C...G---.......  31157692
1        32437753                  .................A..........-.A.TGGT.T.......  32437796
1        53648710                  .............A...A..........G..T....-----....  53648671
1        54233624                   ...............A.C...............CA.-T......  54233666
1        54837350                  .................AC.........-.AT.GG.....G...G  54837393
1        84266804                 .................AA..T.......A.C..G.-.T..G....  84266848
1        87419321                 ..................A..........GGC..G.-.T..G....  87419365
1        97345783         ...C...T.-...............AA..........A.T..GG..-..G....  97345732
1        106192320                ................-............-.AT.GG..T..G....  106192363
1        116324351                .....C............A....A.....A.C....-C...G....  116324307
1        201072125                ..T........A......A..........A.C..C.---....A..  201072167
1        216655550                 .................A..........-..CA.G..G..G...T  216655507
1        236088573           .......T...............A............------.....-.C.  236088530
1        248917413                ..................C..........A.C..G.-.T..G....  248917457
1        298314943                ..................A........T.A.C..C.-.T..G....  298314987
1        303576597               ..C..........T...AAA..........G.....--.T.......  303576553
1        304054695                    ..............A..........A.C..-G..T..G...T  304054735
1        315706236                ..............C...A..T.......A.C..G.-.T..G....  315706280
1        326584066                .................AA........T.AG.....-.T.......  326584110
1        349166196                 ...............A.A..........-..TAC.A.T..G....  349166239
1        352886454                   ...........A...AC.....T............T......T  352886498
                                                             \                  
                                                             |                  
                                                            AC
1        364355432         ....T.T..................A........T.-..GA....T..GG...  364355380
                                     \                                          
                                     |                                          
                                     C
1        375269970                 .................A.......A..-.AT.GG..T..G....  375269927
1        410441053                ..............A...A..........A.C....-.T.C.....  410441009
1        421787106                 .................A..........-.AT.GG.....GCA..  421787149
1        427717407                ..................AG.........A.C..G.-.T..G....  427717451
1        440014034                ................A.A..........A.C..G.-.T..G....  440014078
1        448282094                  ...........A....A.........TG.C......-C...A..  448282136
1        449426288                ................A.A..........A.T..G.-.T..G....  449426332
1        487014427                .................CA..........A.C..G.-.T..G....  487014471
1        488200294               .....C.......G.........C.G....A.C..G-..T..G....  488200339
1        506875585                .........T........A..T....A.C........AG..G.T.T  506875539
                                                                     \          
                                                                     |          
                                                                     C
1        515684930                ..T...............A..........A.C.-.G..T..GG...  515684974
1        540959394                  .........A..A...A...A...............-..G....  540959352
1        551294784                ..................A.......A..A.T..G.-.G..G....  551294828
1        590168287                 .................A.......A..-.AT.GG.....G....  590168244
1        604602466                 ...........G.....A..........A.C..G.-.G.......  604602509
1        609873308                ..................A..........G.C.-.G..T..G....  609873264
1        612196203                ..T...........AT..AG.........A.C....-.T.......  612196159
1        616014495               ..C................A..........A.C...--.T...AA..  616014451
1        14863512                 ..................A........T.-.AT.GG.....G....  14863556
1        19329958                 .........T....A...A..........G.C.A..-.C..G....  19329914
1        22119108         .....CAG...........A......A.........----...G..-....A..  22119060
1        23638649                 ...............T.TA.......T..-..CA.G..T.......  23638693
1        28968458                 ..................A..........A.C....-.T..G.A.T  28968414
1        31809162                 .......G.........AA...G......A.C...T-.G..G....  31809206
1        37616685                 .......G..........A......A...G.A..G.-.G..G....  37616729
1        41422731                 ..................A...C......A.C..G.-.TC.G....  41422775
1        42097810                 ..................A........G.-..CTG..C...G.A..  42097854
1        45426120                 .................AA....A.....A....G.-.G..G....  45426076
1        48144129                 ..................A..........ACC..G.-.G..G....  48144085
1        58864418                 ..T...........A...A..........A.T..G.-.C.......  58864374
1        59520546                 ........C.....A...A...C......A.C..G.-....G....  59520502
1        65831442                 ..................A..........A.C..G.-.T..G...A  65831398
1        73690479                 .............G....A..........A.C....-.G..G...T  73690435
1        83516250                 ..................AGC........A.C..G.-.T.......  83516294
1        83843845                 .................AA..........A.TG.G.-.T..G....  83843889
1        90345839                 ..................A..A.......A.TG.C.-.G.......  90345795
1        91290274                 ..................A..........A.C..G.-.T......G  91290318
1        107823689                ...............G..A..........-.A.TGG..TG.G....  107823645
1        113395641                ......A...........A..T.A.....A.T....-.T.......  113395685
1        114324353                ..................A..........A.T..C.-.T..G....  114324309
1        114952698                ..................A..T.T.....G.C..G.-.T..G....  114952742
1        115410478                ................A.AG....GA...A.T....-.T.......  115410522
1        123301509                ..............A...A..........A.C..G.-.T..G...T  123301553
1        124757776                ..................A.......AA.A.C..G.-.C..G....  124757820
1        125243215                ...........C......A..........-.AC.G...T..G..T.  125243259
1        129285761                ..................A..........A.TG.G.-.T..G....  129285805
1        129689628                ..................A..........G.C..G.-.T..G....  129689584
1        130622571                ..................A..........AGC..G.-.T..G....  130622527
1        132349460                ...G............A.A...C......A.C..C.-....GC..T  132349416
1        134008950                ..................A..........AGC..G.-.T..G....  134008994
1        137614987                .....A............A..........A.C..G.-.T..G....  137614943
1        138314086                .............A....A.......A..A....G.-CG..G....  138314130
1        139369372                .................AA........G.-..CAGG..T..G....  139369416
1        144387587                .................A.....A.....-..CA.G..T..G....  144387631
1        147454748                ..................A......A...A.C....-.T..G.A.A  147454792
1        151318913                ..............A...A..........A.C....-.T.TT...G  151318957
1        165876917                  ......G...G.....A.......A..-.C.A....T.......  165876875
1        196253601                ................A.A..........A.C..G.-.T..G....  196253645
1        210879353                ....C.............A..........A.T..G.-.T.......  210879397
1        214962146                ..................A...C......A.C....-.T..G....  214962102
1        216157586                ..T..............AA..........A.T.T..-.T..G....  216157630
1        217964938                .................AA..T.......A.T..G.-.T..G...T  217964982
1        218174116                ..................A..........A.C....-.C..G.A..  218174072
1        233415267                ..............A...A..........A.T.TG.-.T.......  233415223
1        233699310                ..................A...G......A.C..-G..T..G....  233699266
1        236391971                ..................A..........A.C..T.-.T..G....  236392015
1        237678633                .................AA........G.A.C....-.T..G...T  237678589
1        241284061                ..................A..........A.C..G.-.T.TG....  241284105
1        241848791                ...........A.................A.C..G.-.T.....GT  241848835
1        242371220                ..............A...A..........-..CAGG..G..G..G.  242371176
1        243859540                ..................A..........AGC..G.-.T..G....  243859584
1        246104957                .................AT...CA.....A.C....-.T.......  246105001
1        248646539                ..................A..........A.C..G.-.T..G...T  248646583
1        249318401                ..................A..........A.C....-.T..G....  249318445
1        254396316                ..A...............A.....G..T.A.C..G.-.T.......  254396360
1        258878349                ..................A......A...A.CG.G.-.T..G....  258878393
1        259403526                ..............AT..A.......A..A.C....-.T..G....  259403570
1        261267701                ..................A....C..A..A.TG.G.-....G....  261267745
1        263186107                ..................A......A...A.C..G.-.T..G...T  263186063
1        271480852                ..T...............A..........A.C..C.-.T..G....  271480808
1        272902286                ..A...............A..........A.T..G.-....G....  272902330
1        280583978                ..........-.......A..........-..CA....T..G....  280584021
1        283583555                .............G...TA.G........A.C....-.T..G....  283583511
1        287201525                .................AA..........-.A.A.GA.T..G....  287201481
1        298342842                ................A.A.......A..A.T....-.T..G....  298342798
1        302952095                ................A.A...G......A.TG.G.-.........  302952139
1        304457916                .........T.....G..A..........A.C..G.-.G..G....  304457960
1        305468894                ..................A........T.A.CC.G.-.T..G.A..  305468938
1        308332908                ..................A..T.......A.C..G.-.T..C....  308332952
1        321874193      ...C....A.-................A...T.C.....-.AT.....T.......  321874140
1        321928471                ............T.....A..........-..CAGG.CT..G....  321928427
1        328674554             ....A................A..G.....--G...C...CT.......  328674508
1        360312143                ..............A..AA..........A.T..G.-.T..G....  360312187
1        374925703                ..................A..........A.C....-.T..G....  374925659
1        409724893                ..................A....A.....-.CCA..A.T..G....  409724937
1        410129524                ...............G..A..........A.C....-.T..G...G  410129568
1        423027634                ..................A.......A..-.A.A.G..T.CG....  423027590
1        423679417                ..T...............A..........-..CA.GA.T..G....  423679373
1        423700161                ..................A...G......G.C..G.-.TG.G....  423700205
1        435573898                ......G...........A..G....A..A.C....-.T..G....  435573942
1        436194512                ....A.............A.......T..A.T..G.-.T..G...G  436194556
1        438329033                ................A.A.....G....A....G.-.T......A  438328989
1        458378012               ...G.........G.A...A..........A.C..G-..T..G....  458377967
1        462746965                ..............A...A......A...A.T..G.-.C..G....  462746921
1        464715400                ..................A....A...T.A.C....-.T.G....A  464715356
1        466991074                ..T...............A........T.A.C..G.-.T..G....  466991118
1        469838937                .................AA..........A.T....-.T.G..A..  469838893
1        475292896             ............T.A......A.CT...........-.GT....G...T  475292943
1        476098990                ...........T.G....A..........A.C..G.-.T...G...  476098946
1        476213668                ..............T..TA..T.......A.C....-.T.......  476213624
1        479065584                .................AA..........-.ACT....T..G....  479065540
1        479192201         ....-..T.T...............A........T.AT...-G..T..G....  479192151
1        481241918                  ................A.C........-.C.A.G..T..GG...  481241876
1        484083595                  ................A..........A.C..G.C.-..G....  484083553
1        487176402                ...........A...T..A....A.....AGC....-.........  487176358
1        506047874                ......A...........A.......A..A.C....-AG..G....  506047918
1        510768911                ...G..............A..........-..CAGG..G..G....  510768867
1        516159334                ..............A...A..........A.C..G.-.........  516159378
1        517372307                ..T...........A..AA..........-..CTGG..T..G....  517372351
1        520001676                ............T.....A..TG......A.T..G.-.T.....T.  520001720
1        520629603                ..................A..........AGC..G.-....G....  520629647
1        522175844                .................AA..........-.A.A.G..TT.G...A  522175888
1        526206430                ..............A.A.........A..A.T....-.T..G....  526206386
1        526556658                ..................A..T...A...A.C....-.T.......  526556702
1        529863051              ..T.................A..........A.C..-G..G..G....  529863005
1        533690944                ..............A...A.......A..A.T..G.-.TC.G....  533690988
1        558874183                .................CA..........A.C..G.-.T..G..G.  558874139
1        559911798                ................A.A..........A.TT...-.T.......  559911842
1        565565481                ..................A.......A..-..TAGG..T....T..  565565525
1        567976448                ..................A..........G.T..G.-.T..GG...  567976404
1        585233952                ..................A........A.A.C..G.-.G....A.T  585233908
1        594779428                ..................A...CT.....A....G.-....G....  594779472
1        595942755                ..................A..........A.T..G.-.T.C..C..  595942799
1        597724735               ...T...............A........T.A....-G.CT..C.A..  597724780
1        603340629                .............G....A..........A.C..G.-.T..G....  603340673
1        611824949                ................A.A........G.-.ACT.G..T.......  611824993
1        613711484                ..................A..........G.C..G.-A.G.G....  613711528
1        614401490                ..................A..........-.A.TG..CT......T  614401534
1        615564454                .................AA..........A.C..G.-.T..G....  615564410
1        618189033                .............A....A..........A....C.-.T..G....  618189077
1        618522257                ..G...............A.......A..-.AC.GG..T..G....  618522213
1        622379578                ..............T.CAA......A...-..CA.GA.........  622379534
1        622891060                ..................A.......A..A.C..G.-.G..G...A  622891104
1        626733180                ...........A......A.......A..A.C..G.-.TG......  626733224
1        632408976                ..................C..........G.C..G.-.TGGG....  632408932
1        632585422                ...........A......A..........-.TCA.G.AT..G....  632585378
1        634830234                ..A...............A..........A.C....-.G......T  634830190
1        635684806                ...........A......A..T.......A.C..G.-.T..T....  635684762
1        641173531                ..................A......A...A.C..C.-.T..G...T  641173575
1        661512658                .................AA..........A.T..G.-.G..G...T  661512614
1        9284670                   ...............A.A..........-G.CA.G..T.....G.  9284627
1        14791958                 ................AAA..........A.C..G.-.G..T....  14791914
1        17811859                 ....G.............A..........AGC....-.G..G....  17811815
1        18192206                 .......G.....G....A..........A.C..G.-.G..G...T  18192250
1        21022612               ..T.................A..........A.....T.GT..G....  21022563
                                                             \                  
                                                             |                  
                                                            CT
1        21939625                 ..............A...A........T.A.C..G.-.T..G....  21939669
1        53029668             ..C........GT.........A.G.....T.T...-.....T.......  53029717
                                                                         \      
                                                                         |      
                                                                         T
1        57201860                 ...........A.C...AA...G......AGT..G.-....G....  57201816
1        57323670                  .................A..........-.C.AGG..G..G.T..  57323627
1        78831626                 ................T.A..........G.C..G.-.T..G.C..  78831670
1        86207151                  ..........A......A.......A..-.TCC.G..G.......  86207108
1        88000821           .................TC.....A..........-..CA.G..T..G.A..  88000769
                                  \                                             
                                  |                                             
                                 AA
1        96709629                 ..................A..........A.A....-.C.......  96709673
1        109284256                ......GG..........A..........A.C..GC-.G..G....  109284300
1        140862339                 .......G...G.....A..........-..CA.G..T..G....  140862296
1        151377937                 .................A..........-..TA.G..T..G....  151377894
1        167023006                .....A............A.......A..A.C....-.T..G...-  167023049
1        167136432        .....T................A...A.T......T.A.C....-.....G...  167136486
                                  \                                             
                                  |                                             
                                 AG
1        182506762                 ..T..G....A......C.......TT.A.....TA-........  182506805
1        227852466                ..................A.......A..G.C....-.T.....G.  227852422
1        255767778                .................AA..........A.C..G.-.T....A.G  255767822
1        262660863                ...........A......A........G.A......-.T..G....  262660907
1        264433978                 .............A...A..........-.AC.GG..T......T  264433935
1        264879084                ............G.....A..........G.C....-.T..G....  264879128
1        265487998                ..................A..........A....G.-....G.AG.  265487954
1        265567021              ....T...............A..T.......A.C..-G..T..G....  265566975
1        281335403                ...............G..A..........A.T..G.-.T.......  281335359
1        283392258                ...........A......A..........A.C..G.-.GC......  283392302
1        299961197               ..C................A...CA....T.......T......A..  299961150
                                                                     \          
                                                                     |          
                                                                     G
1        303577720                ..................A..........A.C..G.-.T..G....  303577676
1        307786694              ..T.................A...A.....C.....-..GC..G..G.  307786648
1        321190002                ..G...............AC.......T.A.T..G.-.T..G....  321190046
1        324599206                ................AAA..........A.C..G.-.T..C....  324599250
1        344029958                 .................A.......AT.-.TT.G...T.......  344029915
1        356679493                 .................A..........-..CAGG..T..G..T.  356679450
1        358482782        .....T....................A.....G..A.A.CT.G.-.T..G...T  358482836
                                  \                                             
                                  |                                             
                                 AG
1        372689556                 ...............A.A..T.......-.AC.G...T..G..G.  372689599
1        380786206                ................A.A..T.......A.A..G.-.T.CG....  380786162
1        404310768        ....T.....................A................             404310724
                                                              \                 
                                                              |                 
                                                             AG
1        416331862                 .................A.......T..-.AT..T..T..G....  416331819
1        458600752                .........T....A...AG.........A.T..T.----.G....  458600793
1        459615935                 .................AT.........-.AT.GG..T..G....  459615892
1        460146957                ................A.A..........A.TG.T.-.TG.G....  460147001
1        464989207                ..................A..........A.C..G.-.T.......  464989163
1        482930345                .....C............A..........A.C..G.-.G..G....  482930301
1        510580912                 .................A.......C.TA.......-----...T  510580873
1        516075330        .....T...--.........T.....A..........A.T..CT...---....  516075378
1        516614469               ....G..............A.......--T....A.G..T.....T.  516614513
1        516903814                 .................A..........-..CAGG..T..GCA..  516903771
1        525774384                ..................A......A...A.C..G.-....G..C.  525774340
1        528757538                ...........ATCA...A..........G..T...-----.....  528757578
1        554579911                ..................A..........A.C..G.-.T..G....  554579867
1        554652707                ............G.....A...G....T.A.A..T.-.T..G....  554652663
1        575338361              ....T...C...........A.......A..A.A.A..T.........  575338313
                                                            \                   
                                                            |                   
                                                            A
1        577998460                ..................A..T.......A.C....-.T..T....  577998416
1        579340769              ...A.............T..A..........A.C..-G.....GG...  579340815
1        587499919                 .................AT.........-.AT.GG..T..G....  587499962
1        607979785                 .............A...A..........-..CAGG.....G....  607979828
1        608643872                ..T...............A..........A.C..G.-.T..G....  608643828
1        619279463                ..................A......A.A.G......-.T..G....  619279419
1        622279560                ...........T......AG.........A.T..G.-.T..G...T  622279516
1        623212634                ..................A..........A.T....-.T..G...T  623212590
1        632243947                ..................A............C..G.-.G..G.A..  632243991
1        633896986                ..................A..........A.C....-.T..G....  633897030
1        634097505             .....T........A......A.......--..T..T.G..T.......  634097551
1        658676371                  ......G.....AG.............G.C...CC.-C......  658676413
1        30618285                ...G...........A...A......A..C....A......G-.C..  30618239
                                                                     \          
                                                                     |          
                                                                     T
1        30717386                   ................A..........-..CAGG..T..GA...  30717344
1        49307533              ....C..............A.A..TG..A.....T.-.GT.T.......  49307580
1        51737464                    ...............A..........-.AT.TG..T..G....  51737423
1        81224305               ...C...............AA...A......A.T..-...-..G....  81224350
1        86310277                 ..................A..........A.C..G.-.T..G....  86310233
1        111321194                .................AA..T.......A.T....-.G..G...T  111321150
1        115617155                ...........A......A..........A.C..G.-.T..G....  115617199
1        125249790                .............G....A..........A.C..G.-.T.......  125249834
1        137254901                  ............T...A..........-.TTA.G..T..G....  137254943
1        142564467        ..C...AT...............G..A.........-..CC.GG..T.......  142564415
1        143198426                ..................A........G.A.C..G.-.T..G....  143198470
1        144414948                ................-............-.AT.GG..T..G....  144414905
1        150459154                ................A.A......A...A.C..G.-.T.......  150459198
1        151069756                 .................A....C.....GT..T...-----....  151069717
1        159575587                ..T.........T..-.AA.......C.TG.....T..T.......  159575543
1        166468057                ..................A..........A.C..G.-........T  166468013
1        186146964        ..C...AG..................A.....T....A.A.A...G.TT.....  186146910
                                                              \                 
                                                              |                 
                                                              A
1        215655795             ....C.......T..G.....T..........G.C.-....T..G....  215655842
1        241418223                ....C.............A.......AT.A.CT.G.-.T.......  241418179
1        245373709               ...G...............A....A...T.ACC..G-..TT......  245373754
1        254845417                ..................A..........A.TG.G.-.T.......  254845461
1        256234334                  ................A..........-..TA.G..T..G....  256234292
1        264095574                ..................A......A...A.C..G.-A.......T  264095530
1        273856274          ........................A.......T..A.C..G.-.T..G....  273856326
                                  \                                             
                                  |                                             
                                 AG
1        288419467    ...A....-....C......T..A.A....A..........A.C.--...T..G....  288419413
1        318522337                ..................A..T...A...A.C....-....G....  318522381
1        321808460                       ...........A........T.-..TTGG..T.......  321808497
1        322170652                  ................A.........CA.C..GG..-..G....  322170610
1        354003657                   ..C....T.......A......A..C..........-----..  354003620
1        354016021                   ...............A.......----.C.........G...T  354015983
1        361286162                  ................A..........A.C....A.-..G....  361286204
1        362088197                ..T...............A........T.ATC....-.T......G  362088241
1        369133650        .....CAG...........A....A.A.........-------...T..G....  369133604
1        373847621                ....C............AA..........A.T..G.-.T..G....  373847577
1        393255935        .....CAG..................A.............G....-----...T  393255885
                                                              \                 
                                                              |                 
                                                             AA
1        403829261                ....C.............A..........A.C..G.-.T..T..T.  403829305
1        412654671                ..T.........G.....A..........A.C...G---....T..  412654713
1        428074562                .........................A.T.A.C..G.-.T..G....  428074518
1        430200125                ...........A......A..T.....T.A.C..G.-.T......A  430200169
1        434309800              ...........T........A........G.A.C..-G..T..G....  434309754
1        439287619                ............C...-....A.....G.-..T...A.T.......  439287576
1        450480664              ..............T.....A........TC.....--..G....A.T  450480619
1        451135327                ................AAA..........A.C..G.-....G....  451135283
1        454934798            ...G......C...........A.......T..T..----..-......T  454934754
1        465515908                ..................A..........A.C..G.-.T..G....  465515864
1        466662234                ..............T...A.......A..A.C..G.-.T.......  466662190
1        475934536                ..................A......A.T.A.C..G.-.T.......  475934580
1        481996219                  ................A.....------.....G..T..G...T  481996182
1        485470976                ..................A.........CA.A....-.T..G....  485470932
1        488194968                ..................A....A.....A.C..G.-.T.....G.  488194924
1        509062567               ...T......T........A..........A.T..G-..TG.G....  509062612
1        518791638                ..T...............A.G........A.C..G.-.T..G....  518791594
1        519024369                ..................A.C.C.......GC....-.T..G....  519024325
1        533514586                ............T.....A..........G........T.G.....  533514539
                                                                      \         
                                                                      |         
                                                                     TG
1        550087052                ..................A.......AT.A.C..G.-....G....  550087008
1        580156267                ...............G..A....A.....A.C..G.-.T......T  580156311
1        581008293                  .............G..A............C.AG.A.-..G...T  581008251
1        606192897                ..................A..........A.C..G.-.T.TG....  606192941
1        614384827                ..............A...A.......A..A.C.TG.-.T..G...T  614384871
1        619567175                .................AA...C......A.CC...-.G......T  619567219
1        2636576                  .....C.G..........A....A.....A.C..G.-.G..G....  2636532
1        4868793                  .........G......ATA............T..C.-.G..G....  4868749
1        6633026                  ..................A..TCA.....A.T..G.-.T..C....  6633070
1        7065747                  ................A.A........T.AGC....-.T.......  7065703
1        18943412               ................A...A..........-.ACT.G..T..G...A  18943366
1        19637712                 ..................A..........A..T.G.-.GT......  19637756
1        19739530                 .............G....A..........A.C..G.-.T.......  19739574
1        21722261                 .................AA.......A..A.C..-...T..T....  21722305
1        21968124                 ...............G..A..........-..CAGG..G..G....  21968080
1        32312571                 .................CA.......A..A.C..G.-.G..G....  32312615
1        36732169                 .............G....A..........G.C..G.-.T..G....  36732213
1        42653971                 ..................A..........ATT..G.-.T.......  42653927
1        44178064                 .............G....A......A...A.C..G.-.T......T  44178108
1        46475363                 ..................A..........A.A..G.-.T.C....G  46475319
1        48675162                 ...........A.....CA..........-.AT..G..T..G....  48675118
1        53369344                 ................AAA..........A.C..G.-.T..G....  53369300
1        54188242                 ..................A..AG......A.C..G.-.T.......  54188286
1        54898468                 ..................A......T.TGA.C....-.T....T..  54898424
1        60517451                 .....A....C..................-..CAG......G....  60517407
1        61972844                 ..............A...A..........A.C....-.G..G....  61972800
1        72833344                 ..................A..........A..T.G.-.T..G....  72833300
1        82394117                 ..................A..........G.C..G.-.T..G....  82394161
1        82439933                 .................AA..T.......A.C....-.T.GG.A.T  82439977
1        82478831                 .....G...........TA..........TCC..G.-.T..G....  82478875
1        83359283                 ..T...............A..........A.C....-.T..G.A.T  83359327
1        100268702                ..................AT.......A.A.C..G.-.T..G....  100268658
1        103770250                ..................A..........A.T..G.-.T..G...T  103770206
1        107924016                ..T..........................-.AT.GG..T..G...T  107924060
1        108739732                ..................A..T.......A.T..G.-.T..G....  108739688
1        113860809                ...........A......A..........A.C....-.T......T  113860853
1        114082426              ...C................A..........A.C..-G.CT.G....A  114082472
1        115279981                .............GA...A..T.......-..CAG...T..G....  115280025
1        115912699                ...........A......A..........A.C..G.-.T......G  115912655
1        119065623             ............TT......A...........G...----.C..G.A..  119065667
1        128268121                ..................A..........A.C..G.-.T..G.T.T  128268165
1        132999966                .................AA..........A.C..G.-.T..C..G.  132999922
1        133338889                ..................A..T....A..A.C..G.-.TC.G....  133338933
1        137067818                .................AA..........A.C..G.-.T..G....  137067774
1        140394743                ..................A......A.T.A.C....-.T..G....  140394787
1        142262050                ..T...............A..........-..TAGG.....G.A..  142262094
1        142841177                ..............T..AA..........A.C....-.T..G...T  142841221
1        143186127                     .........A...A..........A.C....T...G-....  143186166
1        143647505                ..................A..T.......A.C..G.-.T..G....  143647549
1        144804071                ....G.............A..........-..CAGG..C..G..T.  144804115
1        145940168                ..................A....A.....A.C..G.-.T..G....  145940212
1        152116535                ..................A..........A.C..G.-.T..G....  152116491
1        152951189                ..............T...A..A.......A.C..G.-.T..G....  152951145
1        159188576                 ........T....A...A..T....T..A..G...T.........  159188621
                                                                       \        
                                                                       |        
                                                                       C
1        160178966                ................AAA..........A.A....-.T..G....  160179010
1        167863010                .............A....A..........-.ACT.G..T..G....  167863054
1        172616261                ..................A..G.......-.A.A....T..G....  172616217
1        179285318                  ..............A.A......TCATG...-....T....T.A  179285360
1        183734460                ..................AT.........-.ACC.G..T..G....  183734416
1        196019705                ..................A..........A....G.-.T.C.G...  196019749
1        205638424                ..............A...A..........A.T..C.-.T.......  205638468
1        208023967             ....C......GA.......AA...C...T..G...----.T..G....  208024011
1        214694823               .....C.............AT......A.T......--........A  214694867
1        217164491                ..T..............AA.......A..A......-.T.CG....  217164535
1        217567503                   ..A..T.........A..T...A..............TG....  217567547
                                                                         \      
                                                                         |      
                                                                        TT
1        221316517                ..................A.........T.......            221316552
1        222789470                ..............A...A..........A.CC.G.-.T..G....  222789426
1        223255004                ..................A..........A.T....-.T..G....  223255048
1        223391265                ..................A..........A.C..G.-.G..GC.G.  223391221
1        223606424                 ...............A.A..........A.C........GT...T  223606379
                                                                       \        
                                                                       |        
                                                                       T
1        224408932              ...............AC...A......A.TT.....--..T.....T.  224408977
1        224809886                ...........A......A..........A.C....-.T..G...A  224809930
1        228991856                ..................A..........A.T..G.-.G..G....  228991900
1        229029404                ..T.............A.A.......A..A.T.C..-.T..G..G.  229029448
1        236908714                 ............AA...A...........G...G...T..G....  236908759
                                                                       \        
                                                                       |        
                                                                       T
1        237772319             ....CA...............A.........T....----....G....  237772275
1        255039342                ..................A..........A.C..G.-.T..G....  255039386
1        262862353                ...........T......A..........A.C..G.-.T..G....  262862309
1        264897132                ............T.A.A............ACC..G.-.C......T  264897088
1        267012748                .................AA..A.....T.A.C....-.C..G....  267012704
1        267428829                  .........A......A....A.T...G.C.....C----...G  267428868
1        274981544                ..................A.......A..G.C..G.-.T..G....  274981500
1        277018790                .............G..A.A...CA.....-.A......T..G....  277018834
1        279843115        ....T....C...........A..A.A.........----...GT.T..G....  279843164
1        281669435                ..A...............A..........A.AT.G.-.T..G....  281669391
1        285378224                ..T...............A..........-..CA.G..C.......  285378268
1        285505790                ...........A......A.........CA.A....-.T..G.A..  285505834
1        301528627                ..............A...A......A...G.C..G.-.C..C....  301528671
1        303674988                     .........A...A..........A.C..G.T...G-....  303674949
1        304413430                ..T..............AA..........A.C..G.-.T..G.T..  304413474
1        311430171                ..................A......T...A.C..G.-.T......T  311430215
1        311481167                .................AA..........A.C..G.-.T..GCA..  311481211
1        311966639                ..................A..........A....G.-.T..G..TG  311966595
1        312875551                ............T.....A..........-GC....A.T.......  312875507
1        319170497                .........T......A.A..........A.C...-..T..G...T  319170541
1        320723901                ..................A.......A..A.C..G.-.T..G....  320723945
1        327943676                ..................A..........A.C..G.-.G..G.A.T  327943632
1        328702384              ...A..............A.A....AT...C..C....A.C..GG..T  328702336
                                                             \                  
                                                             |                  
                                                             A
1        335084192                ..................A..........A.T..G.-.T......T  335084148
1        346501811                ....C.............A..........-.ACT.G..T......T  346501767
1        356642385                ..................A....A.....A.T..G.-.G..G....  356642341
1        362705924                ..................A..........T.C..G.-.T..G...T  362705968
1        380728670                ..................A..........A.C..G.-.T.......  380728714
1        381241329                ............T....AA..T.......A.C..G.-.T..G....  381241285
1        388011210                ..................A..T.......A.T..G.-.T..G.A..  388011166
1        390305131                .............G....A....A.......C..G.-.T..G...T  390305175
1        403513107                ...........A....A.A..........-.A..G...T..G....  403513151
1        410225604                       ..............T.......A.C.-.G..T.......  410225641
1        410917337                ...............CA.A.G........G.C....-.T....A..  410917381
1        412677903                   .........C.....A.....G....-..CACC..T..T.A..  412677862
1        412973485                ................A.A..........A.C..G.-.T..G....  412973529
1        413171429      ....A.T....C................A....A.--A...A.A.G..T...C...  413171376
1        415751826               ...T............G..A.T...T.A.C......G.G...C...T  415751873
                                                                     \          
                                                                     |          
                                                                     G
1        420206057                ...........A...G..A..........A.C....-.T.......  420206101
1        421394929                ..............A.A.A..........-.AT.TGT........T  421394885
1        423240696       ...A..................GA...A........--.T....GTCTG...A..  423240748
1        424275096                .............A....A..........A.C....-.TG.G....  424275052
1        424727576                ..A........A.................A...C..-.T..G....  424727620
1        425681760                ...........A......A..........A.C..G.-.T.G.....  425681804
1        426430875                ..................A..T.....G.-.AT.GG..T..G....  426430831
1        426451337        .....C....T...............A..T.......-.TCA....T.GG....  426451392
                                   \                                            
                                   |                                            
                                 AAT
1        431584631          ....A............A...G..A........A...A...G.--....T.T  431584580
                                                                \               
                                                                |               
                                                               TA
1        432745260                ..................A.C........-.A..GG..T..GA...  432745304
1        445890172                ..................AC.........A.C..G.-.T..G....  445890128
1        446140890                ..................A..........-.CT.G.A.T.......  446140846
1        457509247                ........G........CA...-------.....G...T..G....  457509209
1        460194512                ......C...........A..........A.C..G.-.T.......  460194468
1        460482315                ...........A.....AA..........A.T..G.-.T..G....  460482359
1        469603542                .............CA...A..........A.TT.T.-.T.......  469603498
1        473464403                ..................A..........A.C..G.-.T..GG..T  473464359
1        477162387             ...........G..AT.....C..........G...----....G..T.  477162343
1        477182718     ..A....T....C................A..........-..---G..T..G....  477182662
                                                           \                    
                                                           |                    
                                                        AGTG
1        483902010                ...........A.C....A..........A.T..G.-.T..GG..T  483901966
1        488995925                ..................A..........A.C..G.-.T..G....  488995969
1        489749254                 .................A...-......-.AT.GG..T..G....  489749212
1        497883024                ..................A..........A.C..G.-.G..G....  497883068
1        509839226                ..................A..........A.C..G.-.T....AC.  509839270
1        512291200                ..................A......A...A.T....-.T.......  512291244
1        515513084                ......C...........A..........A.C..G.-.G..G....  515513128
1        520945291                ..................A.......AG.-.AC.GG..T..G....  520945335
1        527167597                 .................A..T.......-.A...G..TC.G....  527167640
1        528868619                ...........A......A..T.......A.C..C.-.G..G....  528868575
1        539944867        .....TGG..............A...A........--T.A.CC...G.C....T  539944918
1        546196738                ....C.............A.......A..A.C..G.-.T..G.C..  546196782
1        548496872                ................A.A..........A.CT.G.-.T..G....  548496828
1        551622668                ......A..T.......AA........G.A.C..G.-....G....  551622624
1        554194355                ...........A....A.A..........-.AT.GT..T..T....  554194311
1        560906681                ...........T..A...A............C..G.-.T..G....  560906725
1        568001117                ..................A......A...A.T..C.-.T.GT...A  568001161
1        569300376                ..................A........T.A.C....-.T.......  569300332
1        570245366                ..................A.C....A...A.C..G.-.T..G....  570245410
1        570385366             ............T...G....C....A....T..A...GA.G.......  570385317
                                                                   \            
                                                                   |            
                                                                   T
1        573273639                ..............A.A.A..........ATC....-.T..G....  573273683
1        574628407             ...............T.....A..........A.T...GT.T.......  574628457
                                                                   \            
                                                                   |            
                                                                  TG
1        587319297                ................A.A..T.......A.T..C.-.T..G....  587319253
1        593587761                ...........A......A..........A.T..G.-.T.....G.  593587805
1        607395443                ..................A......A...-.AT.GG..T..G.A.T  607395399
1        607554280                ..................A........T.A.C..G.-.T..G....  607554324
1        608318679                ...........T......A..........A.C..G.-.T..G....  608318723
1        610908789                ................ACA......A...A.C....-.G..G....  610908833
1        615038859                ..................A....T.....-.ATC.G..T..G....  615038903
1        619068210                ..A...............A.......A..A.C..G.-.G..G....  619068166
1        619068361                ..A...............A.......A..A.C..G.-.G..G....  619068317
1        622034470                ..................A........T.A.T....-.T..G.A.T  622034514
1        623132371                .................AC..........G.C..G.-.T..G....  623132415
1        626810447         ......................T...........T.A.C..G.-.....-...  626810395
                                  \                                             
                                  |                                             
                                 AG
1        627079588               .........T.........T................             627079623
1        631138278                ..............AT..A......A...A.A..C.-.G.GG....  631138322
1        634963420                ...........A......A..........A.C..G.-.TC.C.A..  634963376
1        640925805                ..T...............A..........A.T..G.-.TT.G....  640925849
1        642045972                ................A.A...A......A.T..C.-.T..C....  642046016
1        642330719                  ................A...............C...          642330684
1        642484052                .......GT.....A..AA.........T-...TG.A.T..G...T  642484096
1        656571082                .......C...A......A...A..A.....C..G.-.G..G....  656571038
1        9337995          .....T....T...........A...A..........A.T..G.-.T..G....  9338051
                                  \                                            \
                                  |                                            |
                                 AG                                           TC
1        15239293              ...............GG....A.GT....AT.G....C..G..G.....  15239342
                                                                   \            
                                                                   |            
                                                                   G
1        20373032                 .....C...T..G.....A..T.A............-.T.....G.  20373076
1        31746263                 ..................A...CA.....A.C..G.-.G..G....  31746219
1        41765552          ....C.T...........T.....AA..........-----....T..G...T  41765599
1        47093930         ....T...TC................A.........-------...-......T  47093975
1        49438288                 ..................AT.........A.C..G.-.T..G....  49438332
1        58568455                 ...G..............A..T.C.....G.C..G.-.T.TG....  58568411
1        58755975                 ..................A........T...T.........       58756016
                                                                      \         
                                                                      |         
                                                                      T
1        81357437         ......--..................A........--..A.T.T.GT..T...T  81357388
1        96743434     ...A....T.C..-................A..T...A----.T......T..G.A..  96743486
1        118556286                                   ..........-.TT.G...T.......  118556311
1        121901617                .................AA..........A.T..G.-A...G.A..  121901661
1        126750414                 .................A..T...--A...A.C.G..T..G.A..  126750456
1        134436070                ..................A..GCA.....G.C....-.T.......  134436026
1        136061109      ....A....G.C................A.......--....-T.GT.T..G...T  136061161
1        144130978                 .......G........AA............-CT.G..T..G....  144130935
1        166176858                .............G...AA.C.....A..A.T.-.G..T..C....  166176902
1        183517712             ...........G.........A...............TG..T..G....  183517779
                                                                \               
                                                                |               
                                              TGAATAAGTGGAAAGGCAT
1        186096104                ..................A...A......A.C..G.-.T..G....  186096148
1        212237023                 .................A...--....TT...A.T..G......T  212236981
1        218105226                 .................A..........-..CATG..T..G....  218105269
1        218491886                ..................A.......AT.T.......G...G..G.  218491932
                                                                      \         
                                                                      |         
                                                                      G
1        218507544                 ..............G..A...C......-.C.AG...T....AT.  218507501
1        220272033                .............G....A..........A.T..G.-.T..G....  220271989
1        223668055        .....CAG................A.A.........------.G..T..G...T  223668008
1        234453973               ..................AA.......ATC....-...G.T..GT.G  234453928
1        259360735                ...........C.C....A......A...A.T..G.-.T..G....  259360691
1        263500421              ...C..............-.....A...A..A.T...G..T.......  263500375
1        264822577                 ..............G..A.........T...G..G.-----...T  264822538
1        283530756    .........T................A..AA........T.A.C.AT...T..G...T  283530816
                                  \                                   \         
                                  |                                   |         
                                  T                                  GG
1        288106208                ...............G.AA..........A.C..G.-.C..G...T  288106252
1        291917936                 .................A..T.......-.AT.GG..T..G...T  291917979
1        301155201               ......A..........A...G..T...T.ACC..G-..T.......  301155156
1        308543135                ..................A..T.......A.C..C.-.T..G.A.T  308543179
1        318708999        ........-.............A.A.A......A...-..CAGG..T..G...G  318708948
1        361334994                ..T......T........A............C..G.-....G..CT  361335038
1        381634208                 .................A..........-.AT.GGC.T......T  381634165
1        409988987                ................A.A....A.....A.T..G.-.T.G.....  409988943
1        429617076                ...........A......A..........AGC..G.-.T....T..  429617032
1        430577910                 ................AA..........-.AT.GG..T..G....  430577867
1        433261412                ..............A.A.A..........A....G.-.TG.G....  433261368
1        436092348                ..................A.......----.C.A.TT.G.T.....  436092389
1        438501209                   ......T......C.A.......----......C.T.......  438501171
1        467129272        .....T....T...........A...A..........A.C....-.T..T....  467129326
                                  \                                             
                                  |                                             
                                 AG
1        475076314                ........TT........A..T....AT.A.T..G.-.........  475076270
1        497129070                ................A.A.......A..A.C....-........T  497129026
1        499922376         .........................A..........-.CCA.G..C..T....  499922319
                                     \                                          
                                     |                                          
                                TAGCTT
1        521085931     ..A....T...........CT........A......--A.....T....T.......  521085876
                                                                       \        
                                                                       |        
                                                                       A
1        531385661                ..................A........A.A.C....-.T......T  531385705
1        553283817                ..................A....A.....A.C..G.-.T.CG....  553283861
1        555039443               ...T...............A...A.....CTG.G.....-.......  555039489
                                                                     \          
                                                                     |          
                                                                     G
1        562767026                 ................AA...A......-.AT..G..T.......  562767069
1        571646181                 .................A......AT..-.TCA....T......T  571646138
1        577154978                ...C.....G..G.....A..........A.C..G.-.G..G....  577155022
1        577233084                 ...............A.A..........-.A.A.G..T..G.A..  577233127
1        579334307                 .............A.A.A..........-.AT..G..T..G....  579334264
1        586771767                .............G....A..TA......A.C....-.T..G....  586771811
1        588075245                   ................C.T......-..C....A.T.TT..C.  588075286
1        607801231                 ...............A.A.......A..-..CA.G..T..G.A..  607801274
1        612362805                 .................A......A..T....A...-G..G....  612362848
1        615501700                ................A.A....TT....A.T..G.-.T......T  615501744
1        615644204                ..................A..........-.A.T.GT.TC.G....  615644248
1        619590024                ..................A..........AGC..G.-.T.......  619589980
1        621807110         ......T................T.A..........-..CA..A.T..G...T  621807161
1        631508608                .............GA...A....A..A..A.C..G.-.T..G....  631508652
1        638792368         ....T.T...........A......A..........-----G...TC......  638792321
1        642438206                ................AA........--.A.A..GG.....GG...  642438163
1        653393945                ...........C......A........T.A.C..G.-.T..G....  653393901
1        4010935                  ..................A..TG......-.AT..G..G..GG...  4010891
1        7787878                  ..................A.......A..A.T..G.-.T..G....  7787834
1        12414049                 ...........C......A..........A.C..G.-.T..G....  12414005
1        12900128                 ...........T......A..........-.A..GG.CT..G...T  12900172
1        16110327                 .................TA.........CA.T..G.-.T..G...G  16110283
1        21253872                 ..................A.......AT.-.AT.GG..T..GC...  21253828
1        22327536                 ..G...............A..........A.C..G.-.T..G...T  22327580
1        25148731                 ................A.A....A.....A.T....-.T..G....  25148687
1        30598975               ..A......C.........TA.................T.C..G....  30599023
                                                                    \           
                                                                    |           
                                                                    A
1        30919795                 ..............AG..A..........A.C....-.T..T...A  30919751
1        35725022                 ...............G..A........T.A.A..G.-.T..G..G.  35725066
1        41894691                 .................TA..........A.C..G.-.T..G....  41894647
1        43988139                 ..................A..........A.C..G.-.T.....CT  43988095
1        45618956                 .......C..........A...............G.-C...G...T  45619000
1        48415219                 ..T...............A.......A..-..CAGG..T..G...T  48415175
1        51249817                 .............A....A...C..A...-..CA....G..G.AT.  51249861
1        52516826                 .....C............A........T.-.AC.GG..T....A..  52516782
1        53514090         .....CAG..................A.........----...CT.GC.....T  53514139
1        54209278                   ................A..........A.TG.G.-.TG....G.  54209236
1        58794444              ...........G.........A........TTG...-..A...TT....  58794491
1        58833397                 ..G...........AGT.A.............T...-A.CTG....  58833353
1        59454529                 ...............G..A..........A.C..G.-.T..G..GA  59454485
1        75955202                 .............A....A....A.....-.AT.GC..T..T....  75955246
1        75993245                 ..A...........A...A..........A.C..G.-.C.TG..T.  75993289
1        79466458                 ................A.A..T.......-..CAGG..T..G....  79466502
1        91244669                   ..............C.A......AA..A.C....C.-..G.A..  91244711
1        92383811                  ..........T..A.A.T......T..................G.  92383764
                                                                       \        
                                                                       |        
                                                                     AAT
1        96251932                 .........T................A..A.C..G.-.T..G...T  96251888
1        97455994                 ..............A...A........A.A.CT.G.-.T..G...T  97456038
1        107989633                ................ATA.......A..A.T..G.-....G...T  107989589
1        108097707                ...T............A.A..A.......A.C..G.-.T..G....  108097751
1        114848294                ...........AT...A.A........T.A.A....T.T..G..G.  114848340
                                                                      \         
                                                                      |         
                                                                      T
1        117650283                .........T.AG.....A..........AG...G.-.........  117650327
1        124276599                ..................A..T.......A.TG.G.-.T..G...T  124276643
1        124432207                ..................A...C......A.C..G.-.T.TG...T  124432163
1        127885257                ..................A..........-.AT.GG..T..GG..T  127885301
1        128209275           .........C......A..T...A..G....ATT...G.............  128209330
                                    \                                   \       
                                    |                                   |       
                                    T                                CAAA
1        130045555                .............A....A..T.A.A...A.C..G.-.T.......  130045511
1        131117379                ...............G..A..........-..CAG...T..GG...  131117423
1        131702563                ..................A........T.-..CAG...T......T  131702607
1        132496912                .................AA..........A.C..G.-.TC.G...T  132496868
1        137239284                .........T......A.A............TG.G.-.T..G....  137239240
1        137458745                ...........A......A..........A.C....-.T..G...T  137458701
1        141176526                ...........A....A.A..T...A...A.T..G.-.T..G....  141176482
1        141648970                ..T...............A.......A..A.C..G.-.TG......  141648926
1        143756393                ....C............TA..........-.AT.G...T..GC...  143756349
1        156335529                  ............A..AA.G.....TT....C..TA.-.....G.  156335571
1        158548042                ...........A......A.......AT.A.TG.C.-.T..G...G  158547998
1        167139606                .................AA........T.-..CAGG..T..G...T  167139562
1        167388003                ............G.....A..........A.C..G.-.T......T  167387959
1        178188583                .............A....A...A......A.C.T..-.T.C.....  178188627
1        178493733                ...........A.....AA..........A.C..G.-.T..G....  178493689
1        185286811                ..................A.......A..A.C..G.-.T..G....  185286855
1        186321731                     ...G.....A..AA..........A.T..G.T....-....  186321692
1        190117068                ..................A........T.A.C..G.-.T..G...G  190117112
1        190261859                ..............C...A..........AGC..G.-.TG.C.T..  190261815
1        195107348             ...........TA..T.....A...-A..AG......--..T......T  195107303
1        197475154                ..................AC.....A...A.C..G.-.T.......  197475110
1        199354632                ...........A......A.......AT.A.T..C.-.T..G....  199354676
1        204712625                .....C............A..........AGC..G.-.T.CG...T  204712669
1        206441898                ...........C....A..-.T.......-...AGG..T.......  206441855
1        209850970                ...............GA.A..........G.A..G.-.T..G....  209851014
1        218861533                .................AA....A..T.CA.C....-.T..GG..T  218861577
1        221353978        .....-.A...............G..A.....TA..CA.C..-G..T..G...T  221354029
1        223415452                ...........TT.....A..........A.C..G.-..T.G....  223415408
1        233119641                ..................A..........-..CAG...T..G..G.  233119597
1        234204702                ..A........A.G....A...CA.....A.C.C..-.........  234204658
1        235533069             ..T..............A..AA..........A....G.C.TCTG....  235533020
                                                                   \            
                                                                   |            
                                                                   G
1        241552798                ...............G..A..........-.A.TGG..T..G....  241552754
1        241758825                ............C.....A..A.......AGC..G.-.T..G.A.T  241758869
1        242465663                  .........C..A..AA..........-..CTG...T.......  242465621
1        243408246                ...........C......A..........A.C..G.-.T..G...-  243408289
1        244561536                  ...............AA..........A.C..G...-..G.A..  244561494
1        244648246                ..................A....A.A...A.C..G.-.G.......  244648202
1        246757217                ..............A...A........T.A.C..T.-.T..G....  246757261
1        249019772                ...........C......A..........A.T..G.-.T..G.A..  249019728
1        257501700                  ............A...A.......A..A.C..G...-..G...T  257501742
1        260418155                ...........A.....AA......A...A.C..T.-.T..GG...  260418111
1        261595485                  ...........G....A..........-.ATC.G..G..G....  261595527
1        263709955                ..................A..T...T.T.A.C..G.-.T..G....  263709999
1        267653060                ..................A..........A.CG.G.-.T..GG...  267653104
1        268190686                ................A.A..........AGC....-.T..GG..T  268190642
1        269028205                ..............A...A..........-.A..GG..TT.G...T  269028249
1        272169809                ..................A...A......-..TAGG..T..G...T  272169765
1        276935504      ..C....T...............CA...A..........A.T..G.-.T..G....  276935560
                                  \                                             
                                  |                                             
                                 TG
1        276941984                ................AAA..........-.TT.GG..T..G...T  276942028
1        279842191                ...........A......A.T........A.C..G.-.T..G....  279842235
1        282863890               ..............AA..TAC.T.C....T..C..--....G.....  282863846
1        285949633                ...........A......A.......A..AT.....-.G..G.A.T  285949589
1        288593242                ..............A...A..........A.C..G.-.T..G....  288593286
1        298014604        .....CAG......G...........A.........------..A.T..G....  298014651
1        303182465                ..............A...A..........A.CT.G.-.T....A..  303182421
1        305378117             ....CT......TG.......A..........A.C.-.G..T..G...T  305378164
1        308838482                ..T...............A.........GA.C..G.-....G....  308838438
1        309184653                ..................A..T.A..AT.A.C..G.-.T..G....  309184697
1        309726619                .....A............A...A......A.C..G.-.T..G....  309726575
1        311047740                ...........T..A.A.A..........A.A..G.-.T..G....  311047784
1        315897914                  ..............A.A.T........-.AT.GG.....G...T  315897872
1        316363069                ..T.............A.A....A.....T.T..G.-.T..G..G.  316363025
1        317551356                ................A.A..........-.AT.GG..T..GAA.T  317551400
1        324187666                ................C.A....A.....A.CT.G.-.T..G....  324187710
1        342431522                ..T.............A.A..........AGC..G.-.T....A.T  342431478
1        347426835                ......C.......A...A............C..G.-.C..G....  347426879
1        348012579                ..............A...A...CA.....A.C..G.-.T.......  348012535
1        348053496               ...T......T......A.A...................-..G.A.T  348053450
                                                                     \          
                                                                     |          
                                                                     G
1        351101982                ...........A.G....A.......A..A.C..G.-.T..G...T  351102026
1        353338258              ...........T..C.A...A.......T..G.....G..T.......  353338307
                                                              \                 
                                                              |                 
                                                             AA
1        353536444                ................ATA..........A.C..G.-.T....C.T  353536400
1        356203908                ..................A..T.--...CT..GA....T......T  356203865
1        359196946                ................A.T..G.......G.C..C.-.TT.G....  359196902
1        359778611                ..................A..TG......ATC..G.-.TG......  359778655
1        361342459                ..............A...A......A...A.C..G.-.T..G....  361342415
1        361466035                ..T...............A..........-.ACC.G.GT..G....  361466079
1        379686919                ..................A..T..T..T.A.C..G.-.T..G....  379686963
1        389239975                ..............A..AA..G.......A.T....-.T....C..  389239931
1        407815756                ....G.............A..T...A...A.TG...-.T.......  407815712
1        413072052                   ..........-............A.-.....T.T.G.......  413072011
                                                       \                        
                                                       |                        
                                                       A
1        420261857                ..................A..........A.C..G.-.T..GG...  420261901
1        421292426                ..................A..........A.C.CG.-.T..G....  421292382
1        423223329                ...........A......A.C........-..CAGG..T.GG...G  423223373
1        425879673              ........GA.....G....................-G.C...GA..T  425879627
1        428179467                .................CA.......ATGA.T..G.-.T.......  428179423
1        433166008                ..................A..A.......-..CAGG..T..G...T  433165964
1        435752573                 ..C........C.A.A.A.........C..AG.....T.......  435752618
                                                                       \        
                                                                       |        
                                                                       A
1        446240953          .....--...............A.A.........T.T.G.....T..G....  446240903
                                                                       \        
                                                                       |        
                                                                       T
1        449242581              ...........T.A......A......A..C.......AG........  449242629
                                                                    \           
                                                                    |           
                                                                    A
1        451707661                ...........A......A......A...A.C..C.-.T..G...T  451707617
1        456297414                                     ........-.TT.G...T.......  456297391
1        457842005                     ....T........A..A...T...A.C..G.T...G-....  457841966
1        460275464             ..A..................A......A...A...-T..ATT.G....  460275511
1        469286859                ............T.....A..........A.C..G.-.T..G....  469286815
1        475644547                .............G....A..........A.CT.G.-.T..G...T  475644591
1        480675906              ..T..................-.....AA..-.T..GGA.T..G....  480675951
1        485180716                ....A............AA......AA..A.C..G.-.T..G....  485180672
1        486044470                ..................A..A.....G.A.C..G.-.T..G...T  486044514
1        486206895                ...........T.....AA..........G.C..C.-.T..G...T  486206939
1        487149174                ...............CA.A........T.A.C..G.-.T..G....  487149130
1        492801854                ..................A........T.A.C..G.-....G...T  492801898
1        494257624                     ..G.........AA......T...A.CG...T....-...T  494257663
1        496552252                ..................A..G...AA..A.C..G.-.T..G....  496552208
1        496874419                 .........T......A......G.A.T.T.....T--.GG....  496874461
1        497767729     ..T......--..................AG.........A.T..G.-.T..G....  497767676
1        498101423                  ............T...A......T.G..CA......-..G....  498101465
1        501448158                ...........A......A...G....T.A.T....-.TC.G....  501448114
1        505506686        ..C..T.A...........A......A...........CT....-.T.......  505506633
                                                              \                 
                                                              |                 
                                                              A
1        517823667                ..................A...C......A.C..T.-.TC...T..  517823711
1        518878089                 ........T......ATA..........A.T..G.A-........  518878046
1        519823353                ..T...............A.......A..A.T..G.-.T..G....  519823397
1        520679080  ........A.TT.T...........A....A.A..T...--A......--.....GG...  520679023
                       \                                                        
                       |                                                        
                      TA
1        523193499                .....................T...T.T.T.T....-.T.C..T..  523193543
1        527794322                ..................A..T.......-.A.TGG..T..G..G.  527794278
1        531862460                ................-.A..A.A.....-..CAG...T..T....  531862417
1        536659285                ..................A......A.A.A.C..G.-.T..G....  536659241
1        539857332               .....A............AA........TC..A....T...C....-  539857378
                                                                     \          
                                                                     |          
                                                                     G
1        541050024                ...G............A......T.....AGC....-.T..GG...  541049980
1        547678025                 ............CA...A......A..C.TA.C....T.......  547677980
                                                                \               
                                                                |               
                                                                T
1        550514671                ..T..............TA....A.....A.C..G.-.G..G...T  550514627
1        556503516              ...C.................-......A..-.CT.G.A.T..G....  556503561
1        558929497                ..................A..T.......A.T....-.T..G.A..  558929541
1        569532500             ..........C.....G..A.A....A...TTT................  569532550
                                                                \               
                                                                |               
                                                               TG
1        571199423                ............T.....A........A.A.C..G.-.TGGG...T  571199379
1        573706464                .................AA..T.......A.C....-.T.....G.  573706508
1        580524057                ..................A.....G..T.A.C..C.-.T..G...T  580524013
1        582979109                ................A.A..........-..CAGG..T..G....  582979153
1        583618418                ...........T......A..T.......-.A.ATG..T......T  583618462
1        589616232                .........TG...AT..A....C.....A.C..G.-......T.T  589616276
1        590768220                ..................A.........CA.T....--T..G....  590768177
1        592986176                ..............T...A..........A.C..G.-.T..G...G  592986132
1        595858351                ..................A.......AT.A.CG.G.-.T...C...  595858307
1        608017746                ..T...............A..........A.C..G.-....GGA..  608017702
1        608518352                ..................A....A.A...A.CG.G.-.T..G....  608518308
1        611151673                 .........CA...G..A..T......TGT.....T--..G....  611151631
1        611632289                ...........A.A....A..........A.C..G.-.T..G..T.  611632333
1        614364040                ..................A..........-..CAG...T.GG....  614364084
1        629689530                ..................A..........AGC....-.G....C.T  629689574
1        632419010                  ................A.........T...G...A.-CC.G...  632418968
1        642032636                ...........A....-.........AG.-..CA.T..T.......  642032679
1        648891448                ..................A..........A.C..G.-.G..G....  648891492
1        649169616                ..................A..........A.C..G.-.G..GG...  649169660
1        650245774                     ...............G........-.ATT....T..G....  650245813
1        3005716               ....C................A.........T....               3005751
1        3591808                ...C................A..........A.C..--..----.T..  3591849
1        5735454                        ............A..........-.AT.GC.C.C.G....  5735492
1        6224340          ..A......C..C....T...............-----.T...G..CC.G....  6224286
                                                   \                            
                                                   |                            
                                              TGTTAT
1        18142990                                               ........T.......  18143005
1        18395598                ...............A...A.........T......             18395563
1        18439792                                      ........-.TT........G....  18439815
1        18573516               ..............GG....A...............              18573551
1        19731990                 ...C..............A.......A..A.C..G.-.G..G....  19731946
1        22588853               ....................A..TG......-.AT.GG..G.GG....  22588899
1        24171984                   ............A.A.A......-...A..----..T..G....  24172022
1        30533946                 .....C............A..T.......ATT..G.-.G..G....  30533990
1        36030840                ........C..........A.............G..             36030805
1        36248194                 ............GA...............-..CAGT..T..G....  36248149
                                          \                                     
                                          |                                     
                                          T
1        40790773                  .................A........T.ACC.....-----....  40790734
1        41119520                  ...............A.A..T.......G...T...-----....  41119481
1        42664476                  .................A............A..C..           42664511
1        44370665         .....T..TC......TA.T..A...A..........-..CA.G..G..G...T  44370612
                                      \                                         
                                      |                                         
                                      G
1        48651175                                      ........-.TT.G...T.......  48651152
1        50728357                  .................A..........-..CAGG.....GG...  50728400
1        51281678                 ................A.A.......T..G.C....-.T..G.A..  51281634
1        58101490           ....A..C..............ATA...........-.G.....--TG....  58101442
1        59780102                 ..................A.G.....A..A.T..G.-....G....  59780146
1        85250003                 ..................A..T...A...A.T..G.-.C..G....  85250047
1        86506703                 ..................A..........A.C....            86506668
1        91514298                 ...........T......A..G....AT.A.T....-.T....A.A  91514342
1        97493611                 ..................A....A.....A.C..G.-.T.....G.  97493655
1        108685425                 .....A.C.CT......A.............T.G..-G..G....  108685468
1        129395828                  ................A..........A.C..C.C.-......-  129395787
1        139347666                ..................A..........A.C..G.-.T..G....  139347710
1        143443529      ....A....T..................A.......                      143443494
1        149324337                 ...........T.A...A..........-.ACT..CCC..G.T..  149324380
1        155214006                ..................A.T...T....A.T..G.-.T.......  155213962
1        159722151                ..................AG........TA.C..G.-.T..G....  159722195
1        168499899                 .................A......A...-..CA.G..T......T  168499942
1        173965043                    .......TT.....A.G..C...T.A.C...T.-........  173965003
1        188496638              ...C................A..........A....              188496603
1        196412923                ..............A...A........TC..C..G.-.T.......  196412879
1        206106686              ................A...A..........-.TG.G..CTC.G....  206106640
1        212610937                ..................A..........A.TG...-.T.C...T.  212610893
1        212638001                ..................A..........A.C..T.-.G..G..T.  212637957
1        222325183                 .................A........T.-.AT..G..T...G..G  222325226
1        224950334               ................G..A...A............             224950369
1        225115949    ...A..A.T.....................A........G..T...--.....G..    225115895
                                                          \                     
                                                          |                     
                                                          A
1        225569963    ...T..A.T...TC..........T.A...A..........A.C......T..G....  225569902
                                                   \                            
                                                   |                            
                                                AAAA
1        229552879                ...........C.....AA......A...A.C..T.-.T.....T.  229552835
1        238340715                 ...............A.A..T.C.....-.AT..CA.T..G....  238340672
1        243291749                ..................A......A.T.A.A....-.T..G....  243291793
1        246253674               ..................AA..T...AT......A..T..CTG.A..  246253627
                                                                     \          
                                                                     |          
                                                                     G
1        247006040                     ....T.AT.....A......C.T...C...G..T..--...  247006002
1        247965491                ......C...........A........T.ACC....-.T..G....  247965447
1        257738865                ................A.A........A.A.T....-.T..G....  257738909
1        258883201                   ...........A...A..........-...AGG..G.TG....  258883160
1        260936867                ..............A...A.....G....A.C..G.-.G..G...T  260936823
1        263128581  .T........T....C............A..AA............T..              263128629
                                \                                               
                                |                                               
                                A
1        267594193               ..........T.A......A.......A..A.C...-..G.G-....  267594149
1        270330254              ...C..............-.A........T.A.T.C..A.C......T  270330208
1        279651165               ..C..........T.....A.T...G..T.A.C...--.T..G....  279651121
1        298279165                .................AA..T.......-.AT.GG..G..G....  298279209
1        303230830                                     ........-.TT.....T.......  303230807
1        306189321                ..T..............AC..........A.C..G.-.T..G....  306189277
1        307301552                ..............T...A......A...A.C..G.-.T..G..T.  307301596
1        307462680                 .................A..T.....-G.C.GT.GC......A..  307462723
1        309864362                ................A.A......A...A.T..G.-.T..G....  309864406
1        312309899                ............C..G..A........T.A.A..C.-.T..G....  312309855
1        315965271                ...............CAAA..........GGC....-.T.......  315965315
1        321265044      ....G.T....C..............AAA...C..A------....TCT....T..  321264995
1        321689139                ..................A........G.AGC..C.-.T..G....  321689095
1        339009433                ..................A..T.......A.T..G.-.G..G....  339009477
1        346707760                ...........A....A.A.................            346707725
1        347419817             ...............T.....A.....G..T.A...----.T..G....  347419773
1        350858657                 ...............A.AT......A..A....TT.-----....  350858696
1        351293848                ...........TG-....A.........C..TTA.G..T.......  351293804
1        352746240          ......-..C.....T....A..AA..A.......-...AGG..T.TG...T  352746289
1        354419313                 .....C...........A.......A..-..CAGG..T..G.T.T  354419270
1        358764598                ..................A........--..A.C....TT..GT.A  358764641
1        360996843                ..................A..........A.CT.G.-.T..G....  360996887
1        361881829                 ................AA..........-..CA....T...CAT.  361881872
1        363247834                                     ........-.T......T..G....  363247811
1        365795679                ................CAA..........A....G.-.TT......  365795723
1        370919102                ...........A......A........TGA.C..G.-.T.....G.  370919146
1        380975407                .................CA.....CA...A.T..G.-.T.......  380975451
1        381034912                ...........A......A..........A.C..T.-.T......T  381034956
1        381862953             .....T..................T......T....               381862918
1        386539725                 .................A......A...-.ACTTG.CT..G....  386539682
1        391137921                .................AA...GA.....A.C....-.G.......  391137877
1        392613460             ....C................A..........A...               392613425
1        402287486                                     ........-.TT.G...T.......  402287463
1        404177120              ..T.................A..........-GT.T..A.T..G....  404177166
1        416591045              .............AC.....A....C...--T.A.C........GT..  416591000
1        418253619                ...........T.AC...A..........A.C....-.T..G....  418253663
1        423223180                  ..........................C..A.A....          423223215
1        424002527                                     ........-.TT.....T..G....  424002550
1        429714832                ..A...............A..........A.C..G.-.T..G....  429714876
1        439547765                ..................A..T...AA..A.T..G.-.G..G....  439547809
1        445784739                                     ........-.TT..G..T.......  445784716
1        448749815                                       ......-..T.....T.......  448749794
1        450274870                .................AA........T........            450274835
1        451345411        ..A...........G...........A.........                    451345376
1        455555778              ..............T.....A..........A.C..-G.CT..GCA..  455555824
1        455696354                .................AA....A.....A.C..G.-.T.......  455696310
1        466922253                ....C.............C.........T.......            466922288
1        467367553        ...C....-...........G.....A.....GT...A.TTTT...TT.G....  467367607
                                                                       \        
                                                                       |        
                                                                      GG
1        478930331          ....G..-....G...........A..........G.C..GG..-..G....  478930282
1        483949539             ..................G..A..........A...               483949574
1        485565364                 ..............G.AA......A.TC........-G.......  485565321
1        485670491                ...........A..T.A.A..........A.TG.G.-.T..G....  485670447
1        497612640               ........A.G....AT..A............A....A.T..G.A..  497612590
                                                                \               
                                                                |               
                                                             AAAG
1        502627645            ......-.....T........AA..T......T..........-----..  502627602
1        504972531                     .........T...A..........A.C.A..T..GG-....  504972492
1        509502282             ...............T.....A..........G...               509502317
1        510695939               .........T....GA...A........T....G..--------..T  510695977
1        518087155                 ........G.............A.A...-..CA..A.G..G....  518087112
1        522702641             .............TAT....TAG.....A...G...----.T..G....  522702685
1        523908117               ...................A..A.......G.....             523908152
1        524809579                ..................A....A...T.A.C....-.C.......  524809623
1        527552695               ............AT.....A..........A.C...--.T.......  527552651
1        529520138                ......G..........AA..........A..G.T.----......  529520179
1        538695454             ....C..C......AG.....A......AA......----.T.......  538695410
1        540439561                ..................A..........A.C..G.-.T..G....  540439605
1        551249540               ..C.......T..T....AA.G........A.T.T.--.T.......  551249584
1        553031343                ...........A....A.A...A.GTAA....G..T---.......  553031301
1        553451654                 ....A....G..............A.G.-.AC..G..T......T  553451611
1        555035439                  .........A..TGA........A...A.T...G..........  555035395
                                                                        \       
                                                                        |       
                                                                        T
1        556331211             ..T............T.A.A.A......A...G...----....G.A.A  556331167
1        564491274                ..................A......A...A.CT.G.-.T..G..G.  564491318
1        565001050             ...T................AA..T...---........A....G....  565001095
1        565855766              ...............AA...C..-----A..-....G...G.......  565855725
1        565862603                ...........A......A.GT.......AGC..G.-.G..G....  565862647
1        567332174                 .................A..........-..CA.G..TT.G.T..  567332131
1        571494489                 .......T.....A...A..................           571494524
1        577694813        ....T.....T...............A.........                    577694848
1        581122376                ..................A..........A.C..C.-.T..G.A..  581122332
1        586707014                 ...............A.A.......AT.-G.CA...CT..G....  586706971
1        591298721                 .................A.......T..G.......           591298756
1        591917261    ...A..A.T...TC................A..............----.T..G...T  591917318
                                                          \                     
                                                          |                     
                                                       AAAC
1        594161827              ..T.............A.A.A..G.......A.C..-G.G........  594161781
1        594797708               ...............A...A..T.............             594797673
1        606964073                .........T........A..T....AT.A.C.T.C-..G.G....  606964029
1        617127242               .............G.....A...G...ATC......TT.T..G..G.  617127289
                                                                     \          
                                                                     |          
                                                                     C
1        629285287              ...........G....A...A..TA......-......A.T..G.AC.  629285333
1        632271059                ..................A........T.A.CG.G.-.G..G....  632271015
1        632415213                  ................A.......T.C.........          632415178
1        632847958                ..................A......A...A.C..G.-.G..G.A..  632848002
1        633390763          .......-..C.............A.......A..-.AC.GG..G..G....  633390714
1        634190640                                     ........-.TT.GG..T.......  634190617
1        639640303                 ...........G.....A.......T..........           639640268
1        642300521             ...............T.....A..........G...               642300486
1        656988151                .................AA..........A.C.TG.-.GG.G....  656988107
1        8596940                    ...........CA..CA...G......ATC..-G..T..G....  8596982
1        12474282                   ....C..T..........-..A.A.T.-..CA..A.T.......  12474241
1        18360451                  ...C......A...G..A...........G....G.....G..G.  18360496
                                                                       \        
                                                                       |        
                                                                       T
1        25390324                 .................AA..........A.C..G.-.T..G....  25390368
1        30929162             .....C.C..............A........TC...------G.......  30929119
1        46931552                   .....C...A......A........TC.T.T.....-----..T  46931514
1        48864623                 ....C.....T..................G.C....-.G..G....  48864579
1        58368723                 ................-.A........-T..ACCT...TG.....T  58368680
1        58970621                .........T.....A.A....T.....TC........G.....---  58970667
                                                                     \   \      
                                                                     |   |      
                                                                     G  GG
1        65704786         .....-...C...............AA..A.A.--A...A.C....T......T  65704736
1        75968104                 ..................A..........ACC..G.-.....CA..  75968148
1        86775108                 ...............G..A..TA......A.C..G.-........T  86775064
1        94096330                ...T......T.C..A..AA....A.....A.C...-..T.......  94096375
1        109716991                  ......G.......A.A....A.....-.CCC.CA.T.......  109716949
1        109761449                ................A.A......A...A.C....-.T....A.T  109761405
1        126708618                ..................A...C......A.CT.G.-.T.GG....  126708662
1        132169916                  ............A...A...A....T.TT.......-G.....T  132169874
1        140543320               ...............A..AA.........C..C...--G.T.G...T  140543365
                                                                               \
                                                                               |
                                                                               T
1        142274453                ..................A..T.......A.T..G.-.TC.C....  142274497
1        146663741                  ..............A.A..T.......A.CC.G.A.-..GC...  146663783
1        149184664                    .............AA........----A...G..T.......  149184627
1        154391112                ........C.C..G....A..........A.C..G.-.G.CGC...  154391068
1        166822319                ............G...A.A..........A.T..G.-.T......T  166822363
1        172480220               ........A......A.A.A........T.AGT..G-..T..G....  172480265
1        177094472                   ......T......AAA.......ATG....C.G...---....  177094433
1        203221496                .............A.G..A......A...A.C..G.-.T......T  203221540
1        212006894         ...A.....................A...A...--TTG..A....T.....G.  212006946
                                    \                                           
                                    |                                           
                                   TT
1        212080524  .T......A.T.G..C................A..--......A.CT.--..T.......  212080469
1        212445143                ............T.....A..........A.A..G.-.T......T  212445099
1        216738822                ...C.............AA..........ATC..G.-.T..G....  216738778
1        225634893                ..................A........G.A.C.TG.-.T......T  225634937
1        237324509         ....C.TT.................A.C........---.AT...C....A.T  237324460
1        240220002                ..............T.A.A..........A.A..G.-.G..G....  240220046
1        249816369                                      .......-.TT.....T..G....  249816391
1        251857071                ................A.A.......T..A.C....-.T..G....  251857115
1        259005374                    ..............A.......A..-.AC..G..T..G.A..  259005414
1        259089911                ..T...............A..........A.T..G.-.C..G.T..  259089867
1        292435682        ......G.A-................A..........-.CTA.G..TT.G....  292435631
1        301675972              ..T........T..C...A...........TA....--.C.....A..  301676017
1        302487967                ............T.....A..A.......A.T..G.-.T..T....  302488011
1        303514253                  ..A..A......A...ACT....A............-T..G..A  303514295
1        303668144                 .................A....A.....A.T.....-----....  303668105
1        306219377                ...........A......A..........A.C..G.-.G..G....  306219333
1        318436104                ..................A.TT.A.....A.T..G.-.T..G....  318436148
1        319327252                ...........A......A..........A.T..G.-.T..G....  319327208
1        320373764        .....CAA....A.............A...A.....-...CA....T..G....  320373712
1        322333729                ....A............AA......A...A.CT.G.-.T..G....  322333685
1        322502378                ..T...............A..........A.C..G.-.T.GG..GT  322502334
1        323293316                ...........A......A........T.A.C....-.T....A..  323293360
1        326992880                ..T...............A........A.A.T..G.-.T..G..G.  326992836
1        333927929                  ..A.............A..T....TTT......G..T.....C.  333927885
                                                          \                     
                                                          |                     
                                                          A
1        339179179                     .............A........---.A.AT...T..G....  339179216
1        352635744               ..........T....A...........C.C...G...T...G..-.T  352635698
                                                                     \          
                                                                     |          
                                                                     G
1        360553903                .........TG.T.....A......A.T.A.T..G-..T..G....  360553859
1        362885427                 .................A..TG..........A...-C..T....  362885470
1        363071424                ..............A.A.A......A...A.T....-.T..G....  363071468
1        372364004                ..................A..........A.CT.C.-.T..G....  372364048
1        375227553                ..............A.A.A..........A.C....-.T..G....  375227597
1        390093538               ....T........G.....A.......AA.G.C..G-..T..G....  390093583
1        391874933                ..G.............A.A..T.......A.C..G.-.T..C.A..  391874977
1        403486077                ...............G..AG.T....A..A.C....-.TG.G....  403486033
1        403872100        ..A.............CT..T.....A..G....T.----...G.GT..G...A  403872051
1        408555394             ...........GT..T.....A.....T.T..A.CT-....T..G....  408555347
1        409432381                ..................A..G...AA..A.C..G.-.T..G....  409432337
1        421306657                ..................A........T.ACC..G.-.T..G.A..  421306701
1        429865915                 ..T..C...........-..........T...AC.A.T..G....  429865958
1        432184393                ..A.............A.C..........A.C....-.T..C....  432184349
1        433291743                ............G....AA..........AGC....-.T..G....  433291699
1        433425167                ..................A..........A.C..G.-.G..GG...  433425123
1        434297242                 ....G...........AA..T.......A.C..G..-----....  434297203
1        435224420                .................AA..........A.C....-.T.GG....  435224376
1        439298441                ...T...C....C................A.C..G.-.T..G...T  439298397
1        450323625                ..............A..AA..T.......A.C..G.-.T..G.A..  450323581
1        468437872                ................A.A..T.......A.T....--T..G....  468437915
1        476878917                ...............GA.A..........A.TG.G.-.G......G  476878961
1        481001568                ......G...........A....A.....G.C..G.-.T.G.....  481001524
1        481565995                ..................A...G..A...A.C..-----.......  481566035
1        483479499                ..T...........C...A........G.A.CT.G.-.T..G....  483479543
1        486540633                ..............A...A..........A.C..G.-.T..G...T  486540677
1        487395300              ................A...A....C..ATC..A..--------..G.  487395261
1        493582007      .....C.T..................A.C......AAT.A.TG.G.-.T..G....  493582063
                                  \                                             
                                  |                                             
                                 AG
1        495135278             ............T.C.CA...A......A...-TC.A....T....A.T  495135325
1        501107917                  ............T...A.....------...C..A.T..G....  501107880
1        503306564     ..A..A...C..C..............A.A..T...-.T...T...GC....G....  503306619
1        507669635              ................A.AT...AG...--T......G..C..C....  507669590
1        512970312                .........T...............A...G.T..G.-.T.....GT  512970268
1        513069348               ...T...............A........T.-.AT.GT..T..G...T  513069303
1        514520843                ....G.............A..........A.TT.G.-.T..G.A..  514520887
1        520865279               ..........T...C...AC..........AGC..G-..T..G....  520865234
1        521943187             ...................AAA....T.--.C..A..G......G.T..  521943233
1        524181664                ..............A...A....A.AA..A.C..G.-.T..G....  524181708
1        539990325                ...........A......A.G........G.C..G.-C...G....  539990281
1        547394654                ....C.....TC......A..........A.C..TT-----.....  547394694
1        548475193              ..T.........CA......-.........TT...A.GA.T......G  548475239
1        551412457                ............G.....A........T.A.TG.G.-.T.T.....  551412413
1        553570773                ..................A..........A.C..G.-C.G.G....  553570817
1        554554445                ...........T...G.AA..........A.C....-.T..G....  554554401
1        556328948                ...........A.....CA....A.....A.C....-.G.......  556328904
1        556481295               .................A.A.........T..T.T....-C...A.T  556481341
                                                                     \          
                                                                     |          
                                                                     C
1        558961081                .........T...........T.......A.TCTG.-.T..G....  558961037
1        560734198                ...C.....T........A......T...A.C..G...T..G....  560734247
                                                                      \         
                                                                      |         
                                                                   CAGA
1        564368616                  ................A....T.A...-..CAGG..T.......  564368658
1        575933935                ...........AT.....A..........T.T..G.-.G..G..G.  575933979
1        576896612        ......GTA.T....G......C...A...AT.--..G.C....T.T.......  576896561
1        581153445                     .........A.A.A..........A.T...GC....-....  581153484
1        586184324              ..T..T..............A....A...TC.....-...-GT.....  586184369
1        594493295                ..A..............AA..........A.C..G.-.T..G....  594493339
1        595916825                ..............A...A.....T....A..T.G.-.T..G....  595916869
1        606418825     ...A..C..G..-..............A....T.......A.C....T.--.G....  606418878
1        606836747                ...........A..A...A.....G....A.C....-.T.......  606836791
1        609648692             ..A..................A........T.A.C.-.GA.T..C...A  609648645
1        613330110                                   ..........-..CA....T..G....  613330085
1        615470297                ...........A......A...G...A..A.TG...-.T.......  615470253
1        615733836               ..A...............AA..........A.T...--.T..G....  615733792
1        620858288                                      .......-..T..G..T.......  620858266
1        622177536                ..G............G.AC..........A.C....-.T..G...T  622177580
1        623068700                ...........T.....AA..........G......AGG....A.T  623068654
                                                                      \         
                                                                      |         
                                                                      C
1        623099651                ..T...............A.......A..A.C....-.T....C..  623099607
1        625464710    ...A..A.T....C............A...AG.....TAA........A....G....  625464647
                                                          \               \     
                                                          |               |     
                                                         AA            ACAG
1        630098266                ...........A..A.A.A........T.A....G.-.G.GG....  630098310
1        635725560                ..................A..........A.C..G.-.C..G...T  635725516
1        636809633        .....TAT................A.A..TG....-.A...A.GA.T.......  636809581
1        642413032                .................AA..........A.C..G.-.G..G...T  642413076
1        650229468                ..................A..........A.C..G.-.G..G...G  650229424
1        514429960                .......G..........A.......A..A.C...-.....G....  514429916
1        318804925                .........T........A..........A.C..G-..T.......  318804881
1        456391478                .................AA..........A.T..G-..T.......  456391434
1        306324650                 ..T..............A..........A.C....-.T.......  306324607
1        375151804                ..................A..........TCC..-...G..G....  375151848
1        76686730                 ..................A......A...A.C..G-.....-....  76686773
1        161140818               ...................A..........A.C..-T..T.......  161140773
1        195992819           ......C................A........--.T....G..T.......  195992867
1        465850319                .......G..........A..........AGC...-..T..G....  465850363
1        499643865               ...................A..........A.C..-G..T.......  499643910
1        161697673                .....G....G.......A........T.A.C...-.....G....  161697717
1        416517064                .........A........A..........A.C..G-..TG......  416517108
1        485409767                .........T.......AA..........A.T..G-..C.......  485409811
1        489429885                .........T........A......A...A.C..G-..T.......  489429929
1        20462650                ..C..........T................G.A..-G..T.......  20462695
1        234728766                ..T..............TA..........AGT..G-..T..G....  234728810
1        243443335          ....-...T.............A.A..........A.C..-G..T.......  243443384
1        246864329                .................AA......A.....-.A.G..T..G....  246864373
1        372441741                ..........T.......A.........CA.T..T-..T.......  372441785
1        482589978                 .................A..........A.C....-.T..G....  482590021
1        510780303                 ...............A.A..........A.CT.G.-....G....  510780260
1        516652549                 .................A..........A.C..G.-.T..G...G  516652506
1        571415374                 .................A.......A..A.C..G.-.T.......  571415331
1        19506793                 ..................A...A.G....A.C..G-..G..G....  19506749
1        30707135                 ........T...G.....A..........A.C...-..G..G....  30707091
1        46133792                 ........T.........A..........A.T..G-.....G....  46133836
1        139371701                ...T............A.A..........A.C..G-..T..G....  139371745
1        196936516                .........T........A..........A.C..G-..T.......  196936560
1        262029159                ....C....T........A..........A.T...-..T..G....  262029115
1        303149747                ........C.........A....A.....A.AT..-..T......T  303149791
1        308179251                ......G.......C...A.......A..A.....-..T...C...  308179207
1        352410899                ........C.........A..........T.C..G-..T..G....  352410943
1        416362734                .........T........A......A..TA....G-..T.......  416362690
1        427150724                 .................A..........A.C..G.-.T..G....  427150681
1        439528540                .........T........A.....G....A.T...-..TT......  439528496
1        516281768               ..................AA..........A.C..-...T..G....  516281813
1        516567868                ..................A..........A.C...--.T......T  516567825
1        546361059                ........T.........A..........A.C..G-..T..G...T  546361103
1        550300592                .........T........A..........A.C...-..G..G....  550300636
1        555646840                ..................A..T.A.....G.C..G-.....G....  555646884
1        558875556                .........T........A.G........A.C..G-..T..G....  558875600
1        3854946                   .................A..........A.C....-.T..G....  3854989
1        23313980                  .............A...A........T.A.T....-.T......T  23314023
1        130624403                 ............G....A..........A.C..C.-.T.......  130624446
1        196033475          ..T...TC................A....A....T--..........G....  196033424
                                                                         \      
                                                                         |      
                                                                        TT
1        215620752              ....................A........TC....-.T.AT.......  215620706
1        215638627                 ............A....A..........A.T.C..-.T..G....  215638584
1        227185120                 ...............AAA......A...A.C....-.T..G....  227185077
1        241824720        ......G.-.................A......A...A.C..G.-.T..G....  241824669
1        287972581                .........A....A...A..........A.C...-..C..G....  287972537
1        306323579                ...........A......A.......AT.A.C...-..T.......  306323535
1        327604494                 ..........A......A..........ATC..G.-.........  327604537
1        363203260                 ...........G.....A..........A.C..G.-.C.TG....  363203217
1        372379086                 ....G...........AA..........A.C..G.-.........  372379043
1        406741859                 .................A..........A.C..GG..T..G....  406741904
                                                              \                 
                                                              |                 
                                                              A
1        407042594                ..................A..........-..CAGG..T..G....  407042638
1        407314700                 ........T........A..........AGC..G.-.G..G....  407314743
1        425443993                ..................A..........AC....--.T..G....  425444036
1        463664386                 ..C..............A..TG......A......-.T..G....  463664429
1        485808062                 ...............A.........A..A.C..G.-.T.......  485808019
1        499863857          ..T..T.C..............A.A.......C..--...GT......G...  499863808
1        514996206                 ......G.T........A..........A.C..G.-.G..G....  514996249
1        610411350                 .................A..........A.T....-.G..G....  610411307
1        613296244                ...........AT.....A......A...A.T..G-..T.......  613296200
1        640934300                 .................A..........A.C..G.-.T..G....  640934257
1        642485633                 .................A..........A.T..G.-.T.......  642485676
1        45294229                  ......GC.........A..........A.C....-.G..G....  45294186
1        49177904                  .................A..........A.CT.-...T.......  49177861
1        58111994                 .................AA...C........-.A.G.CT..G....  58111950
1        124028287                ...........A......A..........A.C.T.--.TG......  124028330
1        132965039                 .................A..........-..TAG...T..G....  132964996
1        137899433                .......G..........A..........A.T...-..T.......  137899477
1        263725262                ...........A......A..T.....A.A.C..T-..T.......  263725218
1        301045859                ................A.A..........A.C.-.G..G..G...T  301045815
1        415803897         ......T.C................A.................--T..G.T.T  415803949
                                                              \                 
                                                              |                 
                                                             AA
1        429184219                ..................A..........A.AG..--.G..G....  429184262
1        458963982                  ......G.........A..........--.G...A.T..G....  458964023
1        473742620                ................A.A..T.......A.T..G-..TT.G....  473742576
1        484681694                  .......T.....TA.A..........G.C...G.--.......  484681653
1        514839374                 .............A...A......A...A.C..G.-.G..G....  514839331
1        560171799                 .................A..........A.C..T.-.T..G....  560171756
1        610631710                .........G....A...A..........A.C..G-.....G....  610631754
1        661052696              ....................A........--..A.C....G.CG....  661052651
1        16319007                 ..............C...A........T.A.CT.G-..T..G....  16319051
1        24682150         ..C.....-.................A..........A.C..G.-....G....  24682201
1        37037280                  .....G...........A...G......A.C..G.-..T......  37037237
1        48817775                  ....G.G..........A..........A.C..G.-...TG....  48817818
1        53115772                 ...C.............AA.......A..ATC..G-..........  53115816
1        91623915                  .................A..........A.C....-.T..G....  91623958
1        97770960                 ........G.........A.TT.......A.C...-..T..G....  97770916
1        110534544                    .....-........A......A...A.C...-..T..G..C.  110534505
1        126574659                .........A........A..........A.T..G-..T.TG....  126574615
1        130749654                 ..............G..A.....G....A.C..G.-....G....  130749697
1        166082144                .......G..........A..........A.T..G-..T..T.T..  166082100
1        212421158                 .....G...........A..........A.C..C.-.T..G....  212421201
1        216276600                .....A..T.........A..........A.CT.G-..TG......  216276644
1        216818433              ..T.................A........G.A.C.-.G..T..G....  216818387
1        236396240                .........T........A......A.A.A.T...-..G..T....  236396284
1        253641586              ................A..AA.......--...A.C....T..G..C.  253641631
1        269584700                ....A.....T.......A..........A.C..G-..T..G....  269584656
1        272031963                 .................A..TC......A.C....-.........  272032006
1        281160072                .........T..G.....A..........A.C..G-.....G....  281160028
1        281906819             ....................AA..A......C..T..T......G.A.T  281906868
                                                          \                     
                                                          |                     
                                                          G
1        303423506               ...............A...A..........A.C..-G.....G....  303423461
1        320784836        .....T....................A......T...A.C..G.-.T..T....  320784891
                                   \                                            
                                   |                                            
                                 AGA
1        352419252                ........GA........A..........A.C..G-..........  352419208
1        354796481                ..........T......AA..........A.C..G-..G.......  354796437
1        354820790                .........T........A..........A.C..G-..T..G....  354820746
1        358356739                ................ATA..T.......A.C..G-..T..G...T  358356783
1        361755338                .......G........TAA..........A.C..G-..T..G....  361755382
1        370260332                ........GT.A......A....A.....A.C...-..T.......  370260288
1        375119493                .........A........A..........A.C..G-..T..G....  375119449
1        387482536                .........T....T.A.A..........A.C...-..T.......  387482580
1        409053732                .........T....T...A......A...A.T..G-..T.....G.  409053688
1        418119345                ........C...T.....A..........A.A..G-.....G....  418119389
1        427459597                 ................AA..........T.T..G.-.T..G...T  427459554
1        432587226                ........G.........T.TT.........C...-..T..G....  432587182
1        445096866                .......G...A......A..........AGC...-..T.......  445096910
1        464165446                .........T........A..........A.C..G-..T..G....  464165490
1        481632587                .........T.......AA.........TAGT...-..T.......  481632543
1        485879498               ............A......A...A..A...A.C..-...T..G.T..  485879453
1        494838860                ..............T.TAA....C.....A.C..G-..T..G....  494838816
1        517870462                .........T.......A...T.......A.C..G-.AG.......  517870506
1        528053718               ..........G.A......A.........C.G..C..A.T......T  528053765
                                                               \                
                                                               |                
                                                               T
1        549765603                 ...........T.....A........--..A.C....T..G....  549765645
1        573959764                .........A........A..........A.C..G-..T..G....  573959808
1        604118341                ...............GTAA..........A.T..G-..T.C.....  604118385
1        604962572                .........T.C...GA.A..........A....G-..G..G....  604962616
1        608815188                ........G.....A.A.A..........A.T..G-..T......T  608815144
1        616368521                ..T.........G.....T...G......A.C..G-..T..G....  616368565
1        619150667                   .........C.T..........A....-....G..T..G...G  619150708
1        626972028                .............CT...A..G.......A.C...-.....G....  626971984
1        641162261                .......C......A...A..........ATT..G-..T.......  641162305
1        651539992                ........G.........A....T...G.G.C...-..G..GG...  651540036
1        653990940          ......-.................A..........AGC..G.-.G..G...T  653990891
1        15295819                 .........T........A..........G.A..G-..T..G....  15295863
1        15304787                  .................A..........A.T....-.TG.G....  15304830
1        21482616                  ......C.G........A..........A.C....-.G..G....  21482659
1        28463102                  .................A...C......A.C..G.-.T......T  28463145
1        35054189              ....-................A..........A.C.....-----G...  35054147
1        58783149         ........................T.A......A.--....C..A.T.......  58783098
1        82440600                  ...........C....A...........A.C....-....G....  82440557
1        83910684                  .............A...A..........A.C....-.T..G....  83910641
1        114481249                 .................A..........A.C..G.-.T..G....  114481292
1        122786410                  ................A..A.-.....G.A...G..T.......  122786368
1        128259545                 .................A..T.........C..G.-.G..G....  128259588
1        131709412                 .................A..........A.T..G.-.T..G....  131709455
1        136684558    ......A.A..T............T..T..A..T.......G..----..T..G....  136684504
                                                         \                      
                                                         |                      
                                                         T
1        143037492                 .................A.......AT.ACC..G.-.T..G....  143037535
1        173128031                 ...............A.A......A.T.A....G.-.C.......  173127988
1        205640949                  ................A.......A.C........--.TG..T.  205640990
1        208853372                .................CA..A...A...A.C..G-..T.......  208853416
1        209480027                 .................A..........A.C..G.-.T......A  209480070
1        245238772                 .................A..T.......ACC....-.T..G....  245238815
1        248850699                 ..........T...C........G.A.C....A............  248850744
                                                                      \         
                                                                      |         
                                                                      A
1        258368844                 .................A..........A.C..G.-.T.......  258368801
1        266599279               ..............G....A....A.....A.C..-...T..GG...  266599324
1        283063085                 ..C..............A..........A.CT.G.-.T..T....  283063042
1        306412067                 .............A...A..........A.T..G.-.G..G....  306412110
1        310734539               ................T........G....A.C..-G..T..G....  310734584
1        355270727                 .................A..........A.C..G.-.G..G..C.  355270770
1        360718615                 .................A..........A.C..G.-.G..G..G.  360718572
1        362604729                 ..............G.AA..........A.C..C.-.T..G....  362604772
1        366346673                 .................A..........A.T..G.-.T..G....  366346630
1        369455050                 ...............T.A..........A.C..G.-.T..G....  369455007
1        379209058              ....-...........A...A......A...A.T...G..--T..T..  379209014
1        381588917        ...C....-..........A....A.A........A.A.C..G.-.T..G....  381588866
1        471561645                 .................A..........A.C..G.-.T..G.A..  471561688
1        473744835               .........G.......A.AT...A..A.T...T.--..T.......  473744879
1        486268430                .............G....AT.........A.CT.....T..G....  486268476
                                                                     \          
                                                                     |          
                                                                     G
1        505145493                 ........T........AG.........A.C...-..CG.G....  505145450
1        509816971               ...............A...A..........A.C..-T..T..G...T  509816926
1        514922283                 .................C..........G.C..G.-.T..G....  514922240
1        517099051                .......C..........A...A........A..G-..........  517099095
1        518837972               ................G..A..........A.C..-G..T..G....  518838017
1        528549183                .......G..........A.......A..G.C...-..T..G....  528549227
1        541895430                .........T........A.......A..A.TG..-..T..C....  541895474
1        575789002                 .................A....T.A...A.C.T..-.T......T  575788959
1        580231439                 .....G...........A............C....-.T..G....  580231482
1        588429224                .........T..T......G.........A.C.C.-..T..G....  588429180
1        589652476                 ...............A.A.......A..A....T.-.T..G..G.  589652433
1        622752475          .....--...............A............A.C..G.-.T..G....  622752523
1        642166076                 ........T.....T..A.G........A.C..G.-.G..G....  642166033
1        643428808               ...T.C......AT..................A..--..T..TG...  643428764
1        653276136                 ................AA..........A.C..G.-.G.......  653276093
1        5123855                  ..........T.................CA.TG..--.T..G....  5123898
1        19680992                  ..............G..A..........G.-C.C...T..G....  19680949
1        30669892                 ..T........A......A..........A.C..G-..G..G....  30669848
1        50095993                 ..........CA....A.A.......T..A.C...-..T.......  50096037
1        51047619                  ...........G.....A........T.A.C..G.-.C..G....  51047576
1        65466215                  .................A..........-.AT..G..T.......  65466172
1        86314322                 .........A....A..AA..........A.C...-..G..GC...  86314366
1        105240567             ............T........T..........--..ATTC.G......T  105240520
                                    \                                           
                                    |                                           
                                    T
1        109817183                 .................A.......A..A.C..G.-.G..G...T  109817140
1        113330493               .................A.A...............----T....T..  113330451
1        130764415                ...C.....T........A......A...A.C..G-.....G....  130764459
1        150939444                ........G.....A...C..........AGC...-..T..G....  150939488
1        168815298                .........T........A..T.......A.C..G-..T.......  168815254
1        195591616                .........T....A...A..........A.C..G-..T.......  195591572
1        196762675                ..G......T...C....A.......A..G.C..G-..T..G....  196762631
1        219111760                .................AA..T.....A.A.C..G-..T..G....  219111716
1        220070756                ......G.......A...A..........AGC..G-..T..G....  220070800
1        223292836                ............T...A......A.....ACA...--.T.......  223292793
1        233109554              ....-.............A.A..........G.C......--T..T..  233109598
1        233266787                ..A..........G....A..........A.C..G-..T..G....  233266831
1        235585544                .........T........A....A.A...A.C..G-..T......T  235585500
1        260150789        .....TAG................T.A........--....TGG..T..G....  260150840
1        267841563                .......A.........TA....C.....A.C..G-.....G....  267841607
1        268184813   ....A....T....C..............A.A.................--T......T  268184875
                                                        \     \                 
                                                        |     |                 
                                                     ATTT    AG
1        268786659                ...T...C..........C..........A.T..T-..T..G...T  268786615
1        288469639                 .................A....A.....A.T..G.-.T..G....  288469596
1        299541281                .....C........A...A.......A..ATC..G-..T.......  299541237
1        300611243                ...T..........A...A..T.......G.T..G-..T.......  300611287
1        304829858                ...T.....T........A..........A.TT..-..T.......  304829814
1        322569785                ..............A...A......ATT.A.C..G-..T.......  322569741
1        324266931                .........T.......TA..........A.T.TG-..T..G....  324266887
1        356144463                ...........TG.A...A......T.A.A.T...-..T.......  356144419
1        370921616     ..C....................T.....A............A..--..T.C.....  370921559
                                 \                                              
                                 |                                              
                               TAG
1        376575292                ........G...G.....A..T....A..A.T..G-..T..G....  376575336
1        383138833                ........T.........A..........A.T..G-..T..G....  383138877
1        383456644                ........G........AA.....G....A.TG..-..T.......  383456600
1        413134709                ...C.....T.....G..A........T.A.C...-..T.......  413134753
1        413586632                ........G..C......A..........A.C..G-..T..G.A..  413586588
1        418040956                ....C......A......A..........A.C..T-..T..G....  418040912
1        418516190                ....A..........G..A...........-TC.GG..T..G....  418516146
1        459675223                   ....A..........A..........G.C..............  459675176
                                                                        \       
                                                                        |       
                                                                    TTTTG
1        471801440                .............G....A.T....A...A.C..G-..T......T  471801396
1        476305048                .......C.T.....G..A..........A.T...-.....G....  476305092
1        477671864                .....C........A...C..........A.C..G-..T..G....  477671820
1        481877416                ..A.........G.....A..........A.T..G-..T.......  481877372
1        484396030                .........T.A.....AA..........A.C..G-..T..C....  484396074
1        492988993                ..T.....CT.A......A..........A.C...-..T..G....  492988949
1        501333117                ...............G..A.T....A.G.A.C...-..T..G....  501333161
1        503520050                .......G.........TA..........A.C...-..G..G....  503520094
1        509672822                .........T....A...A..T.......A.T...-..T.......  509672778
1        512719504                  ................A......A..TT........T.......  512719549
                                                                       \        
                                                                       |        
                                                                      AA
1        519508984                ..........T.......A......A...A.C..G-..T..G....  519509028
1        551010463                .................AA....A.T...A.C..G-..T..G....  551010419
1        579552486                ....AA............A...G......A.C..G-..T..G..T.  579552442
1        582012397                .................AA...C....T.A.C..G-..T..G....  582012353
1        588486686                ........G.....A...A..........A.T..G-.....G....  588486730
1        588563449                ..........CC......A..T.......A.C..G-.....G....  588563493
1        592923630                ........G.........A..........A.C..G-..T..G.C..  592923674
1        607874310                ....C.............A.........-.......A.G.....C.  607874266
1        611713891                .........T........A..........A.T..G-..G..G....  611713847
1        617284270                ..............A...A...C....T.A.A..G-..T.......  617284314
1        472464                    .............A......G.....G.A.C..G.-.T..G....  472421
1        4471379                   .................A..........A.C..G.-.T..G....  4471336
1        15107712                  .................A..........A.C..G.-.G..GA...  15107755
1        18781096                 ..................T.G........-.ACC.G..G..G....  18781052
1        28977825                 .........G.......AA..........A.C..G-..T..G....  28977781
1        30489214                 .......G..........AG.........A.A...--.C..G....  30489171
1        31223150                  ............G....A..........A.T..G.-.T.....C.  31223193
1        37784226           ........-........T...........A....-.T..A...G...G....  37784275
1        41783940                  .................A..........G.C..G.-.T..G....  41783897
1        44705081                 ...........A......AG.........AGC...--.T....AT.  44705124
1        52740364                 ...........A..A...A..........---.AC...T..G....  52740406
1        53127397                  ......A.....G.G..A...C......A.C..G.-.G.......  53127354
1        58915155                  .................A..TG......A.T.TT.-.T..G....  58915112
1        78598808                  .................A..T.......A.C..G.-.T.......  78598765
1        88199887              ............T..G.........--...----....--...G....T  88199847
1        88914340                  ............AA...A..........A.C..G.-.T.......  88914297
1        107627905        ......G.-.............A...A...A......A.C..G.-.T.......  107627956
1        118473659                 .................A....A.....AGC....-.T.TG....  118473616
1        122981918                 ............A....A......A.T...C..G.-.T..G....  122981875
1        126867834                ....G..G.....A....A..........A.T...-.....G....  126867878
1        128751900          ......-.................A..........A.T....-.T..G....  128751851
1        132662076                 .................A..T.......A.CT.G.-.T..G....  132662033
1        137134712                 .................A..A.......A.C....-.T.......  137134755
1        139255181                  ................A........--....T.G..T..G...T  139255222
1        152900964                 ...........T.....A..........A.C..G.-.T....A..  152900921
1        160195138           .....A.....C..T.A......A.....-........C............  160195188
                                                               \                
                                                               |                
                                                               T
1        173593308                 .................A..........A.C....-.TC.G.T.T  173593351
1        193714716                 .................A..........A.C..G.-.T..G....  193714759
1        196032061          ..T...TC................A....A.A..T--..........G....  196032010
                                                                         \      
                                                                         |      
                                                                        TT
1        204213112             ....C..........T.....A..T....AT.A..----..T.......  204213156
1        204496036                 .................A..T...AA..A.T..G.-.T.......  204495993
1        210887941              .....C.C............A...A..A...T.C.-.G..T..G....  210887987
1        212795008                ............T.....A..........-..CAGG..T..G....  212795052
1        223884058                 .................A..........A.C....-.T..G....  223884101
1        226783608              .............T....AAA..T....--.......G.A...G....  226783653
1        228850489                .....G..........A.A..........A.TG.G-..T..G....  228850533
1        244462278                 .................A..........A.C..G.-.T..G....  244462321
1        269212042               ..........T.AC.....A...............--.GT.T.....  269211998
1        269828977                 .................A..........A.C..G.-.T.......  269828934
1        270241090                 ...............A.A..........A.C..G.-.T..T.A..  270241047
1        271952697              ....................A..............-...A.T...     271952654
1        277613182                 ...............AAA..........A.C..G.-.T.T.....  277613139
1        283075763                ..................A....A.....A.C..-G..T..G....  283075719
1        289810724                 .................A..........A.C..G.-.T..G....  289810681
1        299218742                 .................A..T.......A.C..G.-.T..G....  299218699
1        300791789                 ......G.........AA..........A....G.-.G..G....  300791746
1        304700056                ..............A...A..........-.AT.GG..T..G....  304700012
1        305910087                 ....G............A..........A.C..G.-.T..GGC.T  305910130
1        307001901        ..C.......................A..........A.AG..--.T..G....  307001954
                                  \                                             
                                  |                                             
                                 AG
1        308391032                 .................A.......A..A.C....-.G....A..  308391075
1        309006778                 .................A..........A.C..G.-.T..G...T  309006735
1        310749076                ...........A......A..TA......A.TG..-..T.......  310749120
1        316229384                 .................A......T...G.T..T.-.T......T  316229341
1        321604787                 ...........G.....A..........A.C..G.-.T..G....  321604744
1        325742514                 .................A.....G....A.C..G.-.T..G...T  325742471
1        346378940                 .................A..........G..T.TGA.T.......  346378986
                                                               \                
                                                               |                
                                                              GG
1        351252334             ....C....G...........A..T....T..A.C...CA.T.C.....  351252383
                                                                  \             
                                                                  |             
                                                                  C
1        352412815                ...............G..A..........-..CA.G..C..G...T  352412859
1        356936509                 .................A.....G....A.C..G.-.T......T  356936552
1        369659370                 ............A....A..........A.C.TG.-.T....T..  369659327
1        385266604                ....A....T........A..........A.C.C.-..T..G....  385266560
1        417591408                 ..........T.....TA..........A.T..G.-.G..C....  417591451
1        422185690                   ........C..A...A..........G..T.....-----...  422185653
1        425457464                ..................A..........A.T..-G..T..G...T  425457420
1        431168804                 ................AA..........A.C..G.-.T....ATA  431168761
1        431791107                 .................A..T.......A.C..G.-.T..G....  431791064
1        435801941                ...........A......A.......A..A.C...--....G...T  435801898
1        443438088                .......G..........A..........AGC..G-..T.CG....  443438132
1        462138906                .........G........A......A.T.A.CT.G-..T.......  462138950
1        463636818                 .................A.......A..A.C....-.T.......  463636775
1        468886405                 ..............G..A.......--...A.C.G.GT..G....  468886363
1        471973688                 ...............A.A........A.A.C..G.-.TC.G....  471973645
1        480938199                 .................A..........GGC..G.-.T.....T.  480938156
1        485332534                 ..T..............A..T.......A.C..G.-.TC.G....  485332577
1        487031793        .....C....T...............A..........---.AT.T.T..G....  487031846
                                   \                                            
                                   |                                            
                                 AGA
1        489026390                 .............A...A..G...T...A.C....-.T.......  489026347
1        493554156                 ...............A.A..G.......A.C..G.-.T.......  493554113
1        505738555                 .................A..........A.C..G.-.T..G....  505738598
1        521027101                ........CT.....T..A..T.......A.C..G-..T.......  521027057
1        527876871                .................AA..A.......T.C...--....G....  527876914
1        532843731                 ........T........A..........A.C..G.-....G...T  532843688
1        543086802                 .................A..T...A...A.A..G.-.T..G....  543086845
1        545412096                 ...C............AA..........A.T..G.-.T.......  545412139
1        551104690                .......C...A......ACT..A....CA.A...-..........  551104646
1        558936890                .....A............A....A..A..A.C.CG-..G.......  558936934
1        559013703               .........CT........A..........GG...--..T.......  559013659
1        562916553          ..A..A..................A......A...-.A..-..AT.......  562916602
1        573740040                 ..G..............A..........A.C..G.-.TT......  573739997
1        574383793                 ..T....G.........A........T.A.C....-.GT.G....  574383750
1        576208110                .......C...A.....AA........T.A.C..T-..T.......  576208154
1        604728766                 .................A..............A..--CC.G.T.T  604728808
1        606734335                ..................A..........-..CAGG..T.......  606734379
1        615599309                 ............G....A..........A.C..G.-.G.......  615599266
1        619095310                 .....C...........A..........A.C..G.-.T..G...T  619095353
1        623669159                .......A..........A....A.....A.C..G-..T..G....  623669203
1        634032335                 ......G..........A...G....A.A.C.AG.-.G..G....  634032292
1        642857302                  ............A...A..................-----..CT  642857340
1        481820                   ...T....G.T.......A..........G.C..G-.....G....  481776
1        7676420                   ..........A.....AA........A.A.C..G.-.G..T....  7676463
1        14478534                  ..............G..A..........T.C....-.T.......  14478577
1        35160799                    ........AG.....A...............--.......T..  35160757
                                                                         \      
                                                                         |      
                                                                        CT
1        37599574                  .................A..G....A..A.C.A....G.......  37599619
                                                                      \         
                                                                      |         
                                                                      T
1        48390362                  ....C.......G....A..........A.C..G.-.........  48390405
1        52627622             ...T...............................                 52627656
1        58923817                 ...........C......A..........A....--.AT....A..  58923774
1        72648585               ..............C.....A......A.TGA.T..............  72648537
                                                                   \            
                                                                   |            
                                                                   G
1        86812514         .....CAG..................A........--..A.T....T..G.A..  86812566
                                                                        \       
                                                                        |       
                                                                        C
1        113591477                 ............G..A.A..........A.C..G.-.T..G....  113591520
1        115816093                 .................A..........---.AC...T..G....  115816052
1        116245212                .......A..CA.....AA..........A.C...-..........  116245256
1        127009229                 ...C............AA.G........A.A....-.T....T..  127009186
1        134987557                 .................A..........A.TG.G.-....G...G  134987600
1        207777405                ..................A........A.A.T...--.T..G....  207777448
1        241910997               ............A...TA.A..........A.C..-G..T..G....  241910952
1        249010613                .................TA........T.A.C...--.G..G....  249010570
1        255457031               ......C...T.............T.....A.T..-G.....G.A..  255456986
1        256037766                 ................AA..........A.C....-.G..G....  256037809
1        258724551                 .................A..T.......A.C..G.-.T..G..T.  258724508
1        264518484             ....C.........A......A........G.G.T-.....T.......  264518436
                                                                       \        
                                                                       |        
                                                                       A
1        281209133                .........T......AAA..........A.T...-..G..G....  281209089
1        282183813                ........G...T.....A..........A.C...--.T.T.....  282183770
1        285405742               ..............G....A..........G.CT.-GC.C..G....  285405697
1        293479287              .............T......A........--A.A.C....T..T....  293479332
1        301281902                 ........T........A..T.....T.-..CATG.....G....  301281945
1        301909934                ......C...........A..........A.C.C.G..T..G...A  301909980
                                                                     \          
                                                                     |          
                                                                     G
1        303096664                  ................A..........G.C...G.-----.TC.  303096702
1        306508886                ...........C......A........TCA.C...--.G.......  306508843
1        307015197                .......G......T...A..........A.C..G-..T.......  307015241
1        318268194                .........T.T....T.A..........A.C...-..T..G....  318268150
1        323991652                ..................A........--..A.T..A.T..G....  323991695
1        344813551                 .................A.......A.CA.C....-.G..G....  344813594
1        381295356                 .................A..........AGC..G.-.T..G....  381295313
1        383147063                 .................A.......A..A.T..G.-.T.......  383147106
1        389713818                ..................A....T.....A.TG..--.GC.G....  389713861
1        391107622                 .................A....A.....A.C..G.-.T.......  391107665
1        391889718                .......G..........A........A.GGT..G-..T..G....  391889762
1        402463281                ...........A.....AA....C..AA.A.C..G-..T..G....  402463325
1        407014311                .........T.A......C..........G.C..G-..T..G....  407014355
1        408206103                 ......G..........A............C..G.-....G....  408206060
1        425543129                .........T......A.A..........A.TG.G-..T.......  425543085
1        431795500                     .............A..T.....G-..A.............T  431795461
1        445862985                ..................A..A.....--....C...GT....C..  445863028
1        451356271                .............G....A...........-.CCGG..T..GG...  451356315
1        470909437                .........................A...A.C.-.G..T..G...T  470909481
1        479188627                   ...............A..........-.ACC.G..T..G..G.  479188586
1        481134754                 ........T.......AA...G....T.A.C..C.-.G..G...T  481134797
1        482438569               ................G..A.......A..A.C..-G..T..G....  482438614
1        482564945                 .................A.......A..A.C.T..-.T..G....  482564902
1        498531690                 .................A..........ACC..G.-....G....  498531647
1        504599774                .......A.T........A..AC......A.T...-..TC......  504599818
1        520382590                .........T......A.A..T.A.....A.T..G-..T.......  520382546
1        527833068  .T......A.TC...-.T............A.A..........TT......-----....  527833015
1        530838673                .................TA...A.....TG......T.T......T  530838627
                                                                     \          
                                                                     |          
                                                                     T
1        545952856                 .................A..........A.T..G.-.T..G...T  545952813
1        554613401  .....A..---.C.............G.A...A.........----....A.T..G....  554613349
1        559923513                 .................A......AC..A....-G..T..G...T  559923470
1        581743514                .........T........A...CA.....A.T...--.T...G.G.  581743557
1        587171911                ................................T..             587171877
1        624486014               ...T...............A........TGA.C..-G..T.GG....  624485969
1        633056855               ...................A..........A.C..-G..G..G....  633056810
1        635398474        ......G.-.................A..........A.T..G.-.T..G.A..  635398525
1        651304429                .......G..T.....A.A..........A.C..G-..G..G....  651304385
1        37299143                 ..T.....C..A......A........T.A.T..G-..G..G....  37299099
1        40107721                 .........T........A......A...A.T..G-..T..G....  40107677
1        45648259                 ..T......A.......AA....A....C..TG.G-..T..G....  45648215
1        46502784                 .......G....G.A...A........G.A.C..G-.....G....  46502828
1        53926805                  .................A........A.A.C..G.-.T..G....  53926848
1        54113990                 ..............A...A..........---.AC.A.T......G  54113948
1        55215183                 ..T...............A...G..A.G.A.C..G-..G..G....  55215139
1        89096235                  .................A........T.A.C..G.-.T.......  89096192
1        97160161                 ........G...G.....A..........ATT..G-..T.......  97160117
1        100568732                 ............GA...A..........A.CT...-.T.......  100568689
1        108697039                ......G......CA...A..........A.C..G-..C..G....  108697083
1        111560345                ........CT.AT.A...AG.......T.A.T...-..T..T....  111560301
1        114146986                ..T........A.....TA..........A.T..G-..T......T  114147030
1        116683606            ...........G......T.A....T......-.T....GA.T.C....T  116683558
1        123588318                 ...............A.A..........A.C....-.T.......  123588275
1        124856928                ..T....A.........AA..........A.T..G-..T.......  124856884
1        126044303                ........G.....A...A......A...A.C..G-..C..G....  126044347
1        126697646          ...................ATG...T.....A..T.....-...T.....TT  126697594
                                 \                                              
                                 |                                              
                                TC
1        127196784                .........T..G.....A........G.A.T..G-..T..G....  127196740
1        131565444                ..................A..........---..T.A.-..G...T  131565403
1        134087166                 .................A.......A..A.C....-.T.......  134087123
1        141458912                .......G..........A........T.A.C..G-..T..G....  141458956
1        141957454                .........TG.......A..........A.C.TG-..T..G....  141957410
1        146506773                ..................A..G.....-.A..CAT...T..G....  146506817
1        150656751                ..T....A........A.A..........A.T..G-..T..G....  150656707
1        190755303                ..T........A......A..........A.T..G-..T.......  190755259
1        198111041                .......A........A.A.GT.......A.C..G-..T..G....  198111085
1        205180185                 .................A..........A...C..-.C.TG....  205180228
1        217559553                ..T...............A..T...A...A.C.T.--.T.......  217559596
1        227792732                ....C....T.A......A..........A.C..G-..T..G....  227792776
1        229150760                .........T..G.T...A..........A.C..G-..T..G....  229150804
1        232391713                  ................C........--A...C..-..T...A..  232391753
1        234948909          .................A......A........TC..A..C.--.CC.....  234948961
                                   \                                            
                                   |                                            
                                 CAC
1        239389972                ...T....G.......A.A..........AGT..G-..T......T  239389928
1        245625184                ....C....T....A.A.A..........A.C..G-..G..G....  245625140
1        245788332        ..A......C.......T..T.A.A..........--....T....T..G....  245788383
1        255521634               ...................A.......A..A.C..-G..T..G....  255521589
1        256818455                .....A..T.......A.A..........A.C.C.-..T.G...G.  256818411
1        257542628                .......G..........AT......A..A.C..G-..T.......  257542584
1        259263350                .........T.TT.....A..........ACC..G-..T..G....  259263306
1        263379964                ...........AT.....A.......A..AGC..G-..T..G....  263379920
1        264742869                ........G..T......A..A.....T.A.C...-..T.......  264742913
1        286716989                 .................A.C........A.C..G.-.T..G....  286717032
1        301098488                ..T.....G..A......A......A...A.C..G-..T..G....  301098532
1        304512092                ....C.....T...A...A..........AGC...-..G..G....  304512136
1        310963272                   .........TA.G..A..........--..C...AT....A.A  310963232
1        314574437                .........T..G........TG..AA..A.C...-..T..G....  314574481
1        323202845                .........T...A...TA..........A.T..G-..T..G....  323202889
1        326259736                ..T.............CAA.....G....A.TG..-..T..G....  326259692
1        353303342                ..A...............A..........---.AC...T..G..G.  353303384
1        357376914                  .............-.....G.T.T---....A...........A  357376953
1        369478108             ............T.A......C..A......T....A....TG..A...  369478059
                                                                  \             
                                                                  |             
                                                                  A
1        387715518        ......G.-.................A......A...A.CT.G.-.T..G....  387715569
1        390541149                .........T.......AA......T...A.C..G-..G..G....  390541105
1        402636841                 ...............A.A........T.A.C..G.-.T..G....  402636884
1        406290840                ...........AG.....A....A..A..A.C..G-..T..G....  406290796
1        417917493                ...............GA.A...CA.....A.C..G-.....G....  417917537
1        421393046                ...T.....G...AA...A..........A.C...-..T..G....  421393090
1        423213835                 .................A..........A.C....-.G..GG...  423213792
1        425163700                 ................AA......A.A.A.C..G.-.T.......  425163657
1        429568848                .......G....G.A...A..........A.T.TG-..T..G.A..  429568892
1        436244130                .......G...A......A..T.......A.T...-..TG.G....  436244174
1        459325633                ..T.............T.A........T.A.C...--.C..G....  459325676
1        462198777                .......G.T........A..........A.CT..-..C..G....  462198733
1        463853885                .......A.......G..A......A...A.C..G-..T..G....  463853841
1        466525156                ......C.........A.A.......A..A....G-.....G....  466525112
1        469936364                .....C..T.........A......A...A.T..G-..T..G....  469936408
1        471095191                ...T....C...G.....A..........GGA..G-..T..G...T  471095147
1        472373778                .........T........T.G........A.TG.T-..T..G....  472373822
1        477909612                ...........C...G..A..T.......A.TG.G-..T..G....  477909568
1        493697922                ........GT........A....T.....A.C.C.-..T..G....  493697966
1        494147309                .................AA..T.......A.C...G..G..T....  494147355
                                                                     \          
                                                                     |          
                                                                     G
1        498634596                 ...C.............A..........A.C....-.T..G....  498634553
1        498907414                 ................AA....A.....A.C..G.-.T.......  498907371
1        503931068                ..A......T........A........G.A.T...-..T.......  503931112
1        505297010                 ................AA....A.....A.A..G.-.T..G....  505296967
1        506302928                .........T.A..A..AA..........A.C..G-..T..G..G.  506302884
1        513234942                 .................A......A...A.C..G.-.T.....G.  513234899
1        514127930                 .................A..T.......A.T....-.T..G....  514127887
1        514619935                ............G...A.A...C......A.CG.G-..G..G....  514619979
1        516790905    ...A..A.A....CT.........T..........-.....A.C...GA.G.......  516790849
1        518323466                .........T....A..AA..........A.C..G-..G..G....  518323422
1        519152931                .......G...A...G..A......A...A.C..G-..T.G.....  519152887
1        540572973                 .............A...A..........A.C..G.-....G.C..  540572930
1        540732322                .......G......A.A.T..........A.C..G-..C..G....  540732366
1        558935804                 ...C.............A..........A....G.-.T..G....  558935761
1        564316780                ..T...............A..........A.C...--.GG.....T  564316737
1        564770341                .......A........AAA..........A.TG..-..T..G....  564770385
1        568759014                ........G....G....A..........A.T..G-..T.......  568758970
1        591296092                 ...............A.A..........A.T..G.-.T......-  591296134
1        593125197                .....G........A.T.A..........A.C..G-..TG......  593125241
1        611510205                 ................AA........T.A.C..G.-.T.......  611510248
1        614275417             ....................TA.........T...----.G.G.T..G.  614275461
1        621837178                ........T.........A........A.A.A..G-..C.CG....  621837222
1        632076661                ........T.........A.C........G.C..G-..CT......  632076705
1        633904395        ......G.-.................A..........A.C..G.-.T.......  633904344
1        639711360             ....C......GT.......AA..........G..----..T.......  639711404
1        640368649                ....C..G..........A....A.....A.C..G-.....GC..T  640368605
1        644836322                ...............GA.A..T.A.A...A....G-..T..T...T  644836366
1        654339993                 .................A..........A.C..G.-.G..G....  654339950
1        12708704                  .................A..........A.T..G.-.G.GG...T  12708661
1        14580316                 ..................A.G........-.AT..GT.T..T....  14580272
1        15812971                  .................A..........A.C....-.G..G....  15812928
1        17616194                  .............A...A...G......A...TG.-.T..G....  17616237
1        32823851                   ...........A....A........--...GC.G..T......T  32823810
1        47582798                 ........G......G..A.................T.TG.TG.T.  47582752
                                                                     \          
                                                                     |          
                                                                     G
1        50506161                 ........T..A....A.A.......A..A.C..G-..T..G....  50506205
1        52105567                 ...........T....A.A..........A.C...--.G..G..T.  52105524
1        79118284                ..C.......T......ATC....A.....G....--..T..G...A  79118328
1        89989669                ...................A........T.ATC..-G..T..G....  89989714
1        91542968                 ...............T..A......A...A.....--.G..G...T  91543011
1        98648548                 ..............A...A................             98648514
1        102223540                 ...C.............A..........A.C..G.-.T..G....  102223583
1        106092571                 ..G..............A......A...A.C..G.-.T..G....  106092528
1        113525967                 .................A..........A.C....-.T..C.A.T  113526010
1        115697624                 .................A..........A.C..G.-.T..G....  115697581
1        117001183                 .................A..........G.C..G.-.T..G...A  117001226
1        125268754                 ............G....A..........A.T..G.-.T..G....  125268797
1        140563860     ..A..A.T...A...............C.A.....------........T.......  140563910
1        144799218                 ....C...........AA......AA..A.C..C.-.G..G....  144799175
1        149906123                  ..............A.AG....G..--..A.C....T....T..  149906164
1        153724514                 ........A........A............C..G.-.T..G....  153724557
1        154984779        ..C...AA................A.A........-G.T...--------....  154984735
1        156361482                 .................A..........A.T..T.-.T..G...T  156361525
1        164043153          .......................AA......AT..A.A..-G..T..G....  164043205
                                 \                                              
                                 |                                              
                                TA
1        166471356               ................GCAA.........T.....-G.G.....A..  166471311
1        166968936                 ................AA..........A.C..G.-.T....T..  166968893
1        167854262                 ............G....A...CA..A..A.T....-.G......T  167854219
1        185852486     ..T....A...-................AA...A....G.A.T..G.-.T.......  185852540
1        210897638                 ............G....A..........A.T....-.TT.G....  210897595
1        226934771                  ............A.A.A.........T......G.....G....  226934727
                                                                       \        
                                                                       |        
                                                                       T
1        229617881               ...................A..........A....              229617915
1        234675755               ..................AA...CA.....A.T..-G..TG.G....  234675800
1        239588815          ....-...................A....A.....A.C..-G..T..G....  239588766
1        240061330                ..T...............A........--.T.......T..G...T  240061287
1        244325157                   ...............A......A.TC.T....T..--TGG...  244325117
1        256127050                 ...............A.A.......A..A.T..G.-.T..G....  256127007
1        259821722                 ................AA........T.A.C..G.-.T.....GG  259821679
1        267025264                 ................AA..........A.C..G.-.T......T  267025307
1        267393674                 ................AA..........A.C..G.-.G..G...T  267393717
1        267680290                 .................A..T.......A.C..G.-....G....  267680333
1        275218159                 .............T...A..........A.T..G.-.T..G....  275218202
1        285145601               ...A...........A...A.......A.C..A..-...T.G.....  285145646
1        288749519                .................AA..........A.C...--.C.......  288749562
1        299786853                 ..T..............A..........A.C..G.-.G..G...A  299786810
1        300468751                .........T....A...A.......A..A.T..G-..T.......  300468795
1        302523732                 ...............A.A..........A.C..G.-....G....  302523689
1        310985193               ................G..A.......A..A.C..-G....T...G.  310985148
1        313360488                      ....T...A...A......A...A.T....T...G-....  313360450
1        314050578                ..............A...A..........-.ACC.G..T..G....  314050622
1        323360227                 .................A..........GGC..G.-.T.C.....  323360270
1        326653330                 ................AA..........A.C..G.-.T..G...T  326653373
1        347517966                 .............A...A........A.A.C..G.-.C..G....  347518009
1        352905727               ..................AA.........T.....--.G.CC....T  352905683
1        354991901             ..G...........A......A......AA..A.....T..T.......  354991852
                                                                  \             
                                                                  |             
                                                                  T
1        355767605                 .................A..........A.C..G.-.TT.G...T  355767648
1        357924897                 ................AA..........A.TG.C.-.T.......  357924854
1        371064917                 ...............A.A....A.....A.C..T.-.G.......  371064874
1        387870095                 ...........C.A...A..T.......A.C.TG.-.T.......  387870052
1        391256684                 .................A...A......A.C..G.-.T..G.A..  391256641
1        402620701             ....C................AG.......--.T.C..G..T....AG.  402620747
1        418605804                .........T...GA...A.......A..A.C..G-..T..C....  418605760
1        420851755                 ...............ATA..T.......A.T..G.-.G..G....  420851712
1        421984196                ...........A...G..AC........C........C....CT.A  421984148
                                                                     \     \    
                                                                     |     |    
                                                                     G    GG
1        423502191                ..T...............T..........G.C...--.T..G.A..  423502148
1        424854829     ...C.G.T..T.C................A..T...TT...T.-.....G.......  424854886
                                                          \                     
                                                          |                     
                                                         AA
1        427970253                 .................A....AG....A.C..G.-.C.....C.  427970210
1        431982075                 .................A..........A.T..G.-.T..G...T  431982032
1        446866466                ..T...............A..........-..CAGG..T..G....  446866422
1        447847748          ..A....-................T..........GGC.........C.T..  447847799
                                                                       \        
                                                                       |        
                                                                       T
1        463770451                 ...........G..GA.A..........A.C....-.T..G....  463770494
1        467446028                 ..............T..A..........A.TG...-.T..G...T  467446071
1        476271828                ........C.....C..AA...C......A.C..G-..T..G....  476271872
1        483042341                  ................A..........A....TG..T..G...T  483042385
                                                                       \        
                                                                       |        
                                                                       T
1        502765200                  .......T........A...A..TTG.--....T..T.......  502765241
1        505290377                .......AC..T......A....A.....A.T...-..T..G...A  505290421
1        515358492                ....C.......G..G..A..A........TC..G-..T..G....  515358536
1        520791956                ...........A...G.AA........A.A.C..G-..T..G....  520791912
1        524464731                   ......T....A..TA..........G........-....T.T  524464772
1        532440911                 ...............A.A.......A..A.C..G.-.T..G....  532440868
1        541854901        ......G.-................CA......A...A.T..C.-.T..G....  541854850
1        541970021                ........G.........A..A......CG....T--.T.......  541969978
1        553071755                 .............A...A..........A.A..G.-.C..G...T  553071798
1        556493874                 ..C..............A..........A.C..G.-.T..G....  556493917
1        571548150                 .............T...A..........A.T..G.-.T.......  571548107
1        580545090                ...........A..A...C..........A.C.A....G..G.A..  580545042
                                                                     \ \        
                                                                     | |        
                                                                     C GA
1        590833800                .....................T.......-.ACC.G.CT..G....  590833844
1        616700270                 .................A..........G.C..G.-.T..G....  616700313
1        620358817                 ................AA..........A.C..G.-.T......T  620358860
1        640781950                ..................A..........-.ACT.G..T..G.A..  640781906
1        640876227              ..A.................A..............               640876261
1        373567                   .........T..G.....A.......A..A.C..G-..G..G....  373523
1        15824326                 ....C.G..G.AT.....A..........GGC...-..........  15824370
1        16095959                  .................A..........AGC..G.-.G..G....  16096002
1        24660962                    ......T........AT.T.......G.A.A.G..........  24661005
                                                                        \       
                                                                        |       
                                                                        C
1        35257747                 ...C.........A.G..A..........A.C..G-..T..G....  35257703
1        42749468                 .............G....A.......--.....C.G.AG..G....  42749511
1        43363578                 .......C.T.......AA..........G.C..G-..G..G....  43363622
1        48739037                 .....C..........-..........T.A.AT.G...G..G...T  48739081
1        53152641                  ...............A.A..........A.CT.C.-.T..C....  53152598
1        60423960                 ..T..........GA..AAG.........A.C..G-..T..G....  60424004
1        61609501                  ..............G..A....A...T.A.A....-.T..G...T  61609458
1        85025480                  .................A.......AG.A.C..G.-.T..G....  85025523
1        86623114                 .........T........A..TG..A...A.TG.G-..T......T  86623070
1        86902491                 ..T......T......T.A..........A.T..G-..T..G....  86902535
1        92438354              ............T........CT.T...........A..T.....--..  92438307
                                                                \               
                                                                |               
                                                                A
1        97129643                 ..........TAC.....A..........A.C..G-..T..G....  97129687
1        99462241                 ..........CA......A.........CA.C..G-..T....T.T  99462285
1        108091379                ..................A........T.A.AG..--.TG.G....  108091336
1        109493419                   .......T..CC.A.A..T......T--..A.T..T.......  109493379
1        109884981                   .............T.A........A.A.T..GC..-..G....  109885022
1        117001405                ..................A..........A.AG..--.T....C.T  117001362
1        119423672                .........T..G.....A...G......A.C..T-..T..G....  119423716
1        121892675                 .................A......A...A.CT.G.-.T..G....  121892718
1        132780661                .......G.........AA..T.....G.A.C..G-..T.......  132780705
1        139679800                .........T....A...A..T.......G.C..G-.C...G....  139679844
1        142860462                 ...............A.A..T.A.....A.C....-.T..G....  142860505
1        143830558                 ...............A.A.....GA.G.A.C....----.GG...  143830598
1        151338735                ........TT..T.....A........G.G.CG.G-..T..G....  151338779
1        161678851                ..T.......G.......A..........AGC..G-..T..G....  161678807
1        189118027                ...C....GA.....G..A..........A.CT..-..T..G....  189118071
1        196346549                .........T..G...A.A..........A.C.TG-..T..G..G.  196346505
1        199243229                 ............A....A..TG......A.C....-.T..G....  199243186
1        205773311                ..........GT......A..........A.C.TG-..T....T.A  205773267
1        207830277                ..............A.A....A..TA...A.C.TG-..T..G....  207830321
1        208775794                ...............G.AC..T......GA.CT.G-..T..G....  208775750
1        211582442                ...C...G..........A..........A.TG.G-..T..G....  211582486
1        225744211                 .................A........T.A.C..G.-.TC.G....  225744168
1        229095512                 ...A.............A..........A.C..T.-.T..G....  229095555
1        232607969                ..T......T.....T..A....A.....A.C..G-..T..C.A.T  232607925
1        233098301        .....T..-...........G.....AG.........A.T..G.-.T..G.A..  233098352
1        242159365               ............A......A.......A..ACC..-G.....G.A..  242159320
1        243196632                ........G.......A.A..........A.C.CG-..T.......  243196676
1        263005516                .......A..........A...CA.....A.C..G-..G.......  263005472
1        266578546                .......A...A......A........T.G.TG.G-..T..G....  266578502
1        267396893                .........T..T..G..A....A...T.A.....-..T..G....  267396937
1        269927898     ..T.....-.G...............T.AA..AG......A.C.--..GT.......  269927951
1        276980048               ............T......A......A...A.C..-...T..G....  276980003
1        281559463                 .................A.G........A.C..G.-.T..G....  281559420
1        283704646                 .................A.....T.AT.A.T..G.-.G..G....  283704689
1        283823775                ..........G..A..A.A..........A.C..G-..T..G....  283823731
1        284367624                ...G.....T..G.....A..........A.C..G-..T..G....  284367580
1        285246606                .........T.....G..A..G.....T.A.T..G-..T..G....  285246562
1        286522643                 .................A..........A.C..G.-.T..G...G  286522686
1        286564667                ..T.........G.A...A..T.......A.C...-..T..G....  286564711
1        289050220                .....C..T.........A.......AT.A.C..G-..T..G....  289050264
1        306585196                .....C.....A......A..........ATC..G-..T..G...T  306585240
1        308971228                .........T..G....AA......AA..A.C..G-..T.......  308971272
1        310225510                ..T...............A..........A.C.T.--.T..G....  310225553
1        310317460                 .................A...CA.....A.C....-.T..G...T  310317417
1        327452322  .....C....A....--..............AA.........C..A......          327452272
                          \                                                     
                          |                                                     
                          A
1        340546188                ........T.....A...AT........TA.C..G-..T..G....  340546232
1        383090453                ....C..G....G.....A..........A.C..G-..T..T....  383090497
1        392130199                ......C......GA...A....A.....A.T..G-..T..G....  392130243
1        392447454                   ...............AG.........G.C...TA.-T......  392447495
1        393257517                .........T........A............A.A....T.TG....  393257563
                                                                     \          
                                                                     |          
                                                                     G
1        400831791                ..T.....G....A....A..........A.C.TG-..T.......  400831835
1        405889490                ..A......T........AT.........A.C..G-..T..G....  405889446
1        407386595                ..T......T.......AA........T.A.C..G-..T.C.....  407386639
1        412503215                ........G....G..AAA..........A.C..G-..T..G.C..  412503171
1        413349463                .........A.AG.....A.......A..A.C.TG-..T.......  413349507
1        416987101                ..................A......A...G.A...--.T....A.T  416987144
1        417185993                ....G............AA....AT...CT.......A...G...T  417185947
                                                                     \          
                                                                     |          
                                                                     G
1        428389689              ....A...............A......A...G...----.T..G....  428389732
1        428698502                ................A.ATCT.......AGC..G-..G...G...  428698458
1        431773359                 ............A....A..........A.T..G.-.......T.  431773316
1        434899337                   .....T..C......A....T.A.TT.........-----...  434899374
1        439461307                ............GGT...A..T.A.....A.TG.G-..T.......  439461351
1        444500400                .........T........A......AAT.A.TG.G-..C....A..  444500356
1        445149416              ....................A.........C..T.-.....         445149455
1        447919722                ...........AT..CA.A..........A.C..G-..TG.G....  447919678
1        448319992               ...T............G.TA..T......C.....-G.G.....T.T  448320037
1        448767633                .......G..........A..........AGC..G-..T.TT..-.  448767676
1        449556222                .........T.A.....AA......A...A.C..G-..T..G.A.T  449556178
1        451554655                .........T........A.G.....AT.A.C..G-.....G....  451554611
1        456854259          ..T..T.C.........AT...A.A................--.T.......  456854310
                                                               \                
                                                               |                
                                                              GG
1        465849882                .........TG.G.....A......A.TG..A.....G...G....  465849836
                                                                     \          
                                                                     |          
                                                                     G
1        468280761              ................A.A.A...C......A.A.A...CT..T.A..  468280810
                                     \                         \                
                                     |                         |                
                                     T                         T
1        474303624                 ...............-....T.....--.........G..GA...  474303665
1        489977621                 ...........CA....A..T.......A.A..T.-.T..G....  489977578
1        497451097               .................A.A..........A.C..-G..T.....C.  497451052
1        497492087                .........T.......TA.......C.TA.C...-..T.......  497492043
1        498348762                 ................AA..T.......A.C....-.T..G....  498348805
1        503945406                .........T........A....A.....A.CG.G-.....G..GT  503945450
1        509673821                .........T........A....A..A..A.C..G-..T..G....  509673777
1        522879422                ..T........A......A......A.T.A.C..G-..T..G....  522879466
1        531705162                .........T...G....A......A..TA.A..G-..T.......  531705118
1        531876139                ........G.....C..AA..........A.T..G-..T..G...T  531876095
1        538730610                .........A..G.....A.......AT.A.C...-..T.......  538730654
1        553999661                ..T...........A.A.A....A...T.A.C..G-..T.......  553999617
1        559793294                ........G.........AG......T.TA.C..G-..G.......  559793250
1        560482839                .........T....A...A.......A..A.TG.G-..T.G...T.  560482883
1        564874703                ........T.....A...A..........G.C.CT-..T..GG...  564874747
1        573560680                ...C...A...TT.....A........AG--..C..A.........  573560723
1        574894493          ....-..................AA........T.A.C..-G..T..G...T  574894444
1        583623835                .........T........A..T....AT.A.T..G-...G......  583623791
1        592433600                ............G....AA.......A..A.C..G-..TTTG....  592433556
1        592729620                ..G..A.....A..A...A..T.......A....G-.....G....  592729664
1        597394877                ...........T.GA.AAA..........A.C...-..T.....C.  597394921
1        606453312                ...T.....T..G.....A....A.....ACC..G-..T..G....  606453268
1        607472766                ......C..........TA..TG......A.C..G-.....G.A..  607472810
1        610835087                ..................A......A..-T..CAG...G.GG....  610835043
1        626076110                ...........A.....AACG....A...A.TG..-..T.......  626076066
1        631420334                   ........CT.....A..........--..C....TT.G....  631420374
1        634979612                 ....G............AT........-..-.A..A.G.......  634979570
1        639979781                ....C........G.G..A..........A.CT.G-..G..G....  639979825
1        642707362                ....A........G....A.......AG.A.T..G-..T..G....  642707318
1        643258999     .....A.T....-..............A.A..........G.C...G.--..G....  643258946
1        651303209                .......G..T.....A.A..........A.C..G-....G-....  651303166
1        651380142     .....G.T.C............-.G...CA..G...-..TG..G..G..G.G....T  651380196
1        16473287                    .........T...A.A............T..T...-...G...  16473246
1        35145135                 ................T.A..TC.............T.T....T..  35145186
                                                                     \       \  
                                                                     |       |  
                                                                     G   TGAGG
1        36584665                  ......G..........A...........GT..G.-.G.GG....  36584708
1        37178973                   ...........G....A..........-..CAGG..T..G....  37179015
1        37928655                 .......G.T.......AA..........A.C..G-.C...G....  37928699
1        42350257         .....CAG..................A........--....C....T..TCCT.  42350308
1        43430786                    ........C.................A.C..GCA.-C.G....  43430827
1        49975468                       ..T.........A..G.......A.C....T...G-....  49975506
1        51440201                   .............G..A.G........-.AC.GG..G..G....  51440243
1        66221092                  .............A...A....A.....A.C....-.T.......  66221049
1        66361254           ......-..........T......A.C......T.A.C....-.T..G....  66361205
1        66767724                  .................A.......A..A.T..G.-.T..G....  66767681
1        70681021               ...........T........A..T.......A..-...A.C..G.C..  70680975
1        78258610                 ........G.........A....A.T...A.TG.G-..T..G.T..  78258566
1        80910478                 ..T......T......A.A..T...A...A.A..G-..T.......  80910434
1        83482636                 .........T.T..A...A........T.AGC..G-..T..G....  83482592
1        85452242                 ..............-.A....A...A.--...C..G..T.......  85452284
1        99172433                  ................AA..........A.C..G.-.T..GG...  99172390
1        110717448                ..................AG...A.A...-..CAGG..T..G....  110717404
1        112868154                 .................A........T.A.T..G.-.T..G....  112868197
1        113491373             .....................A.......C..A..----..TCC...T.  113491329
1        114817170                  ............A.ATA........--....T.G..T......G  114817211
1        124282133                ..T..G..T.........A..........G.A...--------...  124282170
1        125581700                 ......C......A...A....A.....A.C.TG.-.G.......  125581657
1        128047471                 .................A..........A.C..G.-.G..G...T  128047514
1        138076890                 ...............A.A..........A.TG.G.-.T......T  138076847
1        144105278             ..A..............A...A..T..T.A.....---G..T.......  144105233
1        146767593                 .................A..T.....A.A.C....-.T..G....  146767550
1        147718291                 ...G...........AAA..T....T..A......-.T......G  147718334
1        152103505                 ........T..G..............T.A.C..G.-.T..G....  152103548
1        154129954                 ...........G.....A....A.....A.T..G.-.T..G.T..  154129911
1        186382376                 ..C........G.....A..........G.C..GC-....G....  186382333
1        193429118                ...........AG.....A..T...AC..A.C..G-..T..G....  193429162
1        195619737                ..........T...C...A....A...A.A.C..G-..T..G....  195619693
1        199564291               ...............A.A.A..........A.CT.-G.CT..G....  199564246
1        202104974                 ............AT...A....A.....A.C..G.-.T.......  202105017
1        213531630                 ...........T..GA.A..........A.A..G.-.T..G...A  213531587
1        213703647                .......C......C...A.C........A.C..G-..T.......  213703691
1        225769916                ..T....A...A......A........A.A....G-..T.......  225769960
1        227871869            ...T.C.......T......A.A.........T..------....GA...  227871826
1        228871861                 ...............A.A..........A.C..G.-.T..G....  228871818
1        231341062     .....A.TT...........T..G...-A...A...-A......T.G..T....A..  231341008
1        232551298             ....C............A...A..A--........G.TG..T.C.....  232551252
1        232809554              ..T.............A...AGC....AA.C....-....T......T  232809601
                                                                        \       
                                                                        |       
                                                                        C
1        241167431                 ....A............A..T...T.G.A....G.-.........  241167474
1        259477825                 ................AA..T..G....A.TG...-.T..G....  259477782
1        259756725              ....-...............A.........T......G..          259756687
1        261760905                 ........T........A......A..TA.C..G.-.G..G....  261760862
1        263829579                 ................AA..A.......AGC....-.T..G....  263829536
1        270741572                 .............C...A..........A.C..G.-.T..G....  270741615
1        274638883                   ......T.A.....AA..T....--.............T..T.  274638843
1        286793247               ............T......A..........A.C..--T.T....T..  286793291
1        286808774             ..............T......A..T.....A.G.....T..T....T..  286808725
                                                                  \             
                                                                  |             
                                                                  A
1        300311107                .......C..........AC..A.G.T..A.C..G-..T..G....  300311063
1        301690259                 .............A.A.A............C..G.-.T..GC...  301690302
1        302880546                 ...........G.....A........T.A.TT...-.T..G....  302880503
1        303425824                ......G..........TA....A...T.A.C..G-..T..G....  303425780
1        306059897                 .................A..........A.T..G.-.T..G...T  306059854
1        307461328                 ......A...AT.....A....C...A.A.C.A..-.C..G...T  307461285
1        308747459                ..A......A.C.....AA......A.G.AGT...-..T..G....  308747503
1        309242543                 .................A.......A..A.A.AT...G..G.C..  309242497
                                                                      \         
                                                                      |         
                                                                     GG
1        310889465                ...........A......A..........A.C.C.G..G..G.A..  310889419
                                                                     \          
                                                                     |          
                                                                     G
1        311227561                      .........T..A........G.A.TG.G.T....-....  311227523
1        311835881               .................CAA..T.A.....G.C..-G..T.......  311835836
1        328642304                 .................A..........A.A..C.-.TC......  328642261
1        354487102                 .............A..AA.......A..A.C..G.-.T..G....  354487059
1        361252778                 ...........T.....A....A.....A.C..-...T..G....  361252822
                                                        \                       
                                                        |                       
                                                        T
1        368052893                ........GT.......AA..T.......A....G-.....C....  368052846
                                                                            \   
                                                                            |   
                                                                          CCT
1        371289833                 .............A...A........T.A.C..G.-.T..G....  371289876
1        372674465                ..................A.......A....T.......C..      372674423
                                                                     \          
                                                                     |          
                                                                     G
1        373168273                ..T....G..........A..TG..A...A.C...-..C.......  373168317
1        382880410                ..................A.......A.C.........-C.G..TT  382880455
                                                                     \          
                                                                     |          
                                                                     G
1        384183941                 ....G............A..........A.C..G.-.T.C.....  384183898
1        390020965        .....C....T.............A.A..TG...........-G..T.TG...T  390021020
                                   \                                            
                                   |                                            
                                 AAT
1        390734976               ............T..A..CA......T.--.........TT...T..  390734932
1        393600845                 ...............A.A........T.A.C..G.-....GA...  393600888
1        407961636               ............ATC....A..........A.C..-G.....G...T  407961591
1        408443587                   ........A......A..........G..TT....-----..T  408443550
1        419282708                ..T.........T.....A......A..C..A.T.-..T..G....  419282752
1        428826787                 .................A..........A.TG.G.-.CG....T.  428826830
1        429446120                 ............G....AC.........A.C..G.-.T..G....  429446163
1        431693484                 .................A..........A.C..G.-.G....T..  431693441
1        435536684                .........T..G.T...A..........A.C..G-..T..G....  435536640
1        455137946                ....A....T........A..........A.CT.G-..T.TGG...  455137990
1        457460396                   ...............A..TG.....C.........--TG....  457460356
1        460881171                 ..............TA.A..........A.C..G.-.T..G....  460881128
1        463910604                   ...........A...A..........AGC..G.-.T..G....  463910645
1        464637716          ....A...............A..AA...A....--....A.G..T.G.....  464637664
                                     \                                          
                                     |                                          
                                   TTT
1        471232224                 ........T.A...G..A....CG....A.CG.G.-.........  471232181
1        476836834                 ..............T.AA..T.......A.C..G.-.T..G....  476836791
1        478500795                ...C.C.G........A.A..........A.T.C.-..T..C....  478500839
1        479706533                 .................A..........A.C..G.-.T..G.T.T  479706576
1        485599332                 .................A.......A..G.C....-.T.......  485599375
1        490570942             ....C..............-.A.......CTC........G...GG...  490570989
1        493688937    .........T...........T.......AA....A.AA..A.TG..-..T..G...A  493688998
                                  \                                             
                                  |                                             
                              TCCAG
1        494403169                      ...T........A......AATT.....GG.CT..-....  494403207
1        500443897                                               .....A.T.......  500443911
1        502893515                                         ..T..T.......T..G....  502893495
1        510572721                .....C........A.A.A...CA.....A....G-..T..G...A  510572677
1        514998050                 .................A..T....AT.A.T..G.-.T..G....  514998093
1        526688875                 ................AA..........A.C..G.-.T..G....  526688832
1        527882648              ....-...............A......A..T.........          527882686
1        546477560                 ...............A.A.....G.A..T......A.G......T  546477512
                                                            \                   
                                                            |                   
                                                         ATCC
1        560678243                ............CG....A....A.AA..A.C..G-..T..G....  560678199
1        562307035             ....C...........A..T.A......A..-..-.A.T.....T...T  562306989
1        567747038                 ...........T.....A.......A..A.C..G.-........T  567746995
1        567981988                 .................A...C.....TA.T..G.-.T......T  567981945
1        568819115                  .............G..A.GG...T..T....A......T.....  568819071
                                                                       \        
                                                                       |        
                                                                       C
1        569869714                ..................A..........---.AC...T......T  569869756
1        571295894                 .................A........G.A.C..G.-.G..G....  571295937
1        582762417                  ................A.........C...GTTG..T..C...T  582762461
                                                                       \        
                                                                       |        
                                                                       T
1        593492243                  .......T..T.C...A............C.A.G.....C....  593492287
                                                                       \        
                                                                       |        
                                                                       T
1        594162300                 ...............A.A........T.A.TG.G.-.........  594162257
1        594213833                 ................AA..........G.C....-.T..G....  594213876
1        595760415                 .............A...A..........A.C..G.-.T..G...T  595760372
1        596858844                 ...C.............A..........A.C....-..CTGA...  596858801
1        606190350                 ............A....A..........GGC..G.-.T.TG....  606190393
1        620934212                 ..........T.AA...AT.......G.A.C....-.C..T....  620934169
1        621180060                 .................A..........A.T..G.-.T..C.A..  621180017
1        623183528                 .................A....A.....A.CG.G.-.T..GG...  623183485
1        626041185                .........T...G..A.A.......A..A.C..G-..T..G....  626041229
1        633188104        ..C..T.G...G..............A........--..A.C...GTT.G....  633188053
1        639336027                ...C..............A..T.....----..AC...T..G...T  639335986
1        645199285               ..................AA..........A.C..-G..T.C....T  645199240
1        648292293                .........T........A.C....A...A.C.TG-..T.G.....  648292249
1        648940084                 ..C............ACA..........A.C..G.-.T.......  648940041
1        651379219             ....C............A.A.A..........A..---..GCT......  651379174
1        651891156                 .....A.C...G................A.T..G.-.T.TG....  651891199
1        656265092                .........GT......AA........T.G.TG.G-..T..G....  656265136
1        657007093                ............C.....A.G........---.AC.A.G.......  657007135
1        1182374                       .............A........--A.A.C..A.T.GG....  1182412
1        2596274                  .............G....A............A...             2596308
1        16112645                 ..................A..........A..G..             16112679
1        19597205                   ......GT.A......A.............CA.......G....  19597159
                                                               \     \          
                                                               |     |          
                                                              GG     C
1        20346913              ....C................A..........G..                20346947
1        21860368                 ...........A....A.A..........A.C...--.T..G....  21860411
1        29089232                   .............G..A..........A.C......T..G...T  29089282
                                                                       \        
                                                                       |        
                                                                 GTTTTTT
1        30601410                   ............T...A....A.....G.C...G..T......T  30601454
                                                                       \        
                                                                       |        
                                                                       T
1        31818751                   ................A.......A.C.....TG.-----...G  31818713
1        35012172                 ....A......................TC......             35012206
1        35579442               .........G.A........A..............               35579476
1        37901787                 .......CT......G..A..T.......A.C..G-..G.......  37901831
1        42692853                  .................A..........A.C....            42692887
1        46844663                ..C................A...........G...              46844629
1        48317515              ....C................A.........T...                48317549
1        49423478                   ......T....A.T..A...............GG.---....G.  49423518
1        50158811                    ...............A..........-.AT.GG..T..G....  50158770
1        51179006                   ..............A.A..............A...           51178972
1        54628556                  .................A..........A.A..G.-.T..G....  54628513
1        58106478                  .................A..........A.T..G.-.T..G....  58106521
1        60072078                 .........T.TT....AA......A.....C..G-..T.......  60072122
1        68661152                 ..T......T......A.A..T...A...A.T...-..T..G....  68661108
1        75350253                 ..................A..........A.C...             75350287
1        76399558                 ..T...........A...A..TG..A...A.C..G-..T..G....  76399514
1        79559284                 ..................A..........A.C...             79559318
1        82227989                ...................A.G......TG.-C.TTG....G.....  82228034
1        86646093                 ...........A.CA...AC......A.T......--.G.......  86646050
1        87500544                ..C................A..........G....              87500578
1        111317597              ..................C.A........T..T......--..C...T  111317644
                                                                   \            
                                                                   |            
                                                                  AG
1        114544573                  .........A.....AA..........--..C..A.T..G....  114544532
1        116533939                ..................A.......A..T.....             116533973
1        131109405                ..................A........A.TCA...--.T......A  131109362
1        135221523                 .................A.......A..AGT....-.T..G....  135221480
1        142443952                ..T.............A...........C......             142443918
1        152040430             ...............T...A.A.............                152040464
1        154004892           ..............T...------.........T....A..T.T.T.....  154004848
1        158638170               ...................A......A...G.A..-GC.G..T.A..  158638125
1        174691153                 ...............A.A..........A.C..G.-.T..G....  174691110
1        178151280                .........T.TC.....A..G.A..A..A.C...-..T..G....  178151236
1        178620725                 .................A..........A.C....            178620691
1        190049057                .........T.....TA.A................--.T....AG.  190049014
1        195428485                ................A.A..........T.....             195428519
1        197254404                 .............T.A.A..........A.T..G.-.T..G....  197254447
1        206479981             ..............A..C...A.............                206480015
1        209624213              ....................A.......T.T....               209624179
1        211224869              .....C.C............A.......A.T....A.G.......A.T  211224821
                                                                 \              
                                                                 |              
                                                                 G
1        220409653                ..................A..........T.A.TGG..T..G.A..  220409699
                                                                 \              
                                                                 |              
                                                                 T
1        221709558               .....C..C.T....A...A.G................--....AC.  221709513
                                                                    \           
                                                                    |           
                                                                    T
1        223555722             ....C..............AAA..........G.C...G.CT.......  223555673
                                                 \                              
                                                 |                              
                                                 G
1        224842580               ............C...-...........AG......GA.T....A..  224842625
1        224876693                 ...........C.....A..TG......A.C....-.T..G..TT  224876650
1        230929582                      ...G...AT.A......A.....-..T.TG..T..G....  230929544
1        232933176        ..C.....-.....C...........A.......A..A.C..G.-.T..G.A..  232933227
1        252436962                .................AA.G....TTTC........C..GG....  252437009
                                                                     \          
                                                                     |          
                                                                    TG
1        255929897                 .................A....A.A.A.A.C..G.-.T..G....  255929854
1        257805121                  ................A..........A.C.....           257805087
1        259200697                 ...........T.....A...A......A.T.TG.-.T.GG....  259200654
1        260892201            ..C...................T.........C..                 260892235
1        267423092                 .................A..........A.TG.G.-.T..G...T  267423049
1        278639493                .........T......A.A..T.......A.A.TT-..TG.G....  278639537
1        279942733                ...T........G.A..AA..........A.T..G-..T......A  279942777
1        284175202                 ..G..............A.......A.........            284175236
1        309231357                ..........T....G.AA..T.T...A.A.C..G-..T..T....  309231401
1        311252935                ..................A..........A.T...             311252969
1        332880819               .................A.A....A.AA..A.C..-G..T..G...T  332880774
1        348331499                ..T......T.A......A..T.......A.T..G-..T..G....  348331455
1        350382317               ...T...............A.......T.......              350382283
1        352107050                ..................A.........C...G..             352107016
1        355053500               ............AT.....A......A...A.C..--..T..TA..G  355053544
1        357078295                ..................A..........A.C...             357078329
1        360107683                ...T...G...T......A.......A..A.C..G-..T..G....  360107639
1        362333860        .....CAA................A.A......A.TT....-T...T..G...T  362333917
                                                             \                  
                                                             |                  
                                                         GTTTC
1        362653893                 ............A....A..A.......A.C..G.-.C..G....  362653936
1        374380774                ..T...............A.........C......             374380808
1        381211063        .....CAG..................A..T.....-.A.ACT.GT.T..G....  381211011
1        385645255        ...C....-............G...AA......A...AGT....-.T..G....  385645306
1        401739338                ........CT....A.CAT..........A.TG.G-..........  401739294
1        404977604                ...........AC.A...C..........TTAG..--.T..G....  404977561
1        407920394                 .............A...A..........A.C..G.-.C..G...T  407920351
1        409454227                 .................A..........A.CT.G.-.T..GG...  409454270
1        410564802                     ............AA....T...--..T.C.......T.T..  410564764
1        410756263        .....T.........G.......GTCAG...A.......C...-..T.......  410756209
                                  \                                             
                                  |                                             
                                 AG
1        413518357                ..................A..........A.T...             413518391
1        416368557               ..C................A......CCTT.....-...T..G..GT  416368602
1        416892555                ..................A..........A.C...             416892521
1        416953297                ..T...........A.A.A......T...A.CT.G-..T.......  416953341
1        423985952     .....G.T..........-.T....A...A...A.....TA.T...........     423986004
1        427613952                ..T......T.A......A.............T..--.T..GCT.T  427613909
1        432355707                 ...............A.A......A.TTA.C..G.-.T..G....  432355664
1        436239662                 .................A.......A..A.C..G.-.T..G...T  436239705
1        438392803                ..................C.T........TTA.C.G..G..G....  438392849
                                                                     \          
                                                                     |          
                                                                     G
1        447076226               ...T...............A.........T.....              447076192
1        447804276                 ...............A.A..T......C.CA.A...CT....T..  447804229
                                                              \                 
                                                              |                 
                                                            TTT
1        448384662                 .................A..........A.C..G.-.T..G...T  448384619
1        449582135       ..G..T.....................A.......                      449582169
1        449723087                ............C.....A.........T......             449723053
1        451336476                ..................A..........A.C...             451336442
1        457552461               ...................A.......T....A..              457552427
1        461064483                 ........T......AAA............T..T.-.T.......  461064440
1        461485994                ....G.......C.....A.C...G.A..G.C...-..TG.G....  461485950
1        462426028                             ..G...GG........-.TT.G......G....  462426059
1        465870853                  ...........A....-....A.....A.C..GG..G..G....  465870895
1        471094052                ...............GAAA........TC......--.T.GG..G.  471094095
1        471991033                 .................A........T.A.C..G.-.T..G.A..  471990990
1        475365686                    ............A..........-T........GG..G.A.T  475365646
1        492356534                ..................A..........TG....             492356500
1        492410832      ..C....T...........T..GCA..AA......A...A.CT.G-..T..G....  492410776
                                  \                                             
                                  |                                             
                                 AG
1        493788923                   ......TGA................C......G..--......  493788883
1        498894977        .........C............A...A........                     498895011
1        500755751                ..T......G.A..C...A..........A.C..G-..T.......  500755707
1        507247671    ......A.............T........AA....----A.A.C......T.....TG  507247724
1        510685176             .....................A.......A..T.....G..          510685217
                                     \                                          
                                     |                                          
                                     C
1        510730944        ...C....T.-...........A.A.A.......AT.A.C...TA.-..G....  510730893
1        514395329                       ...........A..........G..T.....G..G...A  514395287
                                                                 \              
                                                                 |              
                                                              CAGG
1        525341344                                           .......T...T......T  525341362
1        525574884                 ..C.....T......A.A......A..C......G---.....G.  525574925
1        527609813             ....C................A........T....                527609847
1        528927943                ..T..A.A...A......A...G......A.C...--.T..G....  528927986
1        529842185                ..T......T.A......A..........A.T..G-....G-....  529842142
1        535746375        ......G.-................AA........G.A.T..G.-.T..G.A..  535746324
1        539460453             ...T...........T...A.A.......----.A.A.....G.G....  539460497
1        548790776               ..C............A.A.A..........A.C..-...-......A  548790732
1        555461541                 .............C...A..........A.C..G.-.T.GG....  555461584
1        559564769                ..................A.......A.C......             559564735
1        572469817                ...........A..A...A.TT....A..A.C..G-..T..T....  572469861
1        572711598                    .....-....-.............C...G...T.T.......  572711637
1        586717785          ..T.....TG..C...........A........G.-----....T..G.A..  586717739
1        596432939         ...G..............AT.A...A.......C.........-.T..G...T  596432992
                                                              \                 
                                                              |                 
                                                             AA
1        599979167                ..................A..........A.C...             599979201
1        615987106              ....T..C........C...A......A..C....-------.G.C.T  615987066
1        620052113                 ............G....A..........T.C..G.-.T..G....  620052070
1        620759788                   ...........C...A..T.......A..G.....--T....T  620759828
1        624399470                                     ........-.TT.....T..G....  624399447
1        630033843               ............A...G..A...............              630033877
1        630149921                ..T.....C.........A..........G.CG.G-..G.CG..G.  630149965
1        630763410      ....A...A..C.......T.....T..A......CA..T.............     630763357
                                          \                                     
                                          |                                     
                                          T
1        634159020               ...................A....A....C.....              634159054
1        635727098                 ...........G.A.A.A..........A.C..G.-.T..G.T..  635727141
1        636373615                .................AA............A...             636373649
1        640655121      ....A.T....C.......................                       640655087
1        640671950              ...............GA...A..............               640671916
1        641914081                ..................A..........A.C...             641914115
1        644601095                ....G...........A.A...C...A..A.T..G-....G-....  644601138
1        650381447                ...........A......A.......T........             650381481
1        651000362                ........G.....C...A........T.A.C..G-....G-....  651000405
1        652611709                  ....C...........A.........-.GAC.GG.C...G....  652611751
1        658270111              .............T...G..A..............               658270077
1        661277875                 .................A.G........A.C..-GC.G..GC.G.  661277918
1        484657673                ..................A..........A.C..-G.....G....  484657629
1        58903480                 ..................A..........A.C..-...T.T.....  58903436
1        46759692                 ..................A..........A.C..-......G....  46759736
1        349823991                 ......C..........A..........A.C..G-..T.......  349824034
1        563728165                ................A.A............C..-G.....G....  563728121
1        643861783                ..................A..........A.C..-......G....  643861827
1        3139087                  ..................A..........A.C..-G.A...G....  3139131
1        4802330                  ..................A..........A.T..-...G..G....  4802286
1        39191111                 ..................A..........A.C..-G..G..G....  39191067
1        76181153                 ..................A..........A.C..-...T..G....  76181197
1        139698964                ..................A..........A.C..-G..C..G....  139698920
1        223432109                ..................A..........G.C..-G..T..G....  223432065
1        360223287                ..................A.......A....C..-G.....G....  360223243
1        589891779                ..................A..........A....-...T..G....  589891823
1        592820768                ..................A..........A.A..-...T......T  592820724
1        614157084                ..................A..........A....-G......G...  614157128
1        618074439                .............A....A............C..-G..T..G....  618074395
1        643532118                ...........A.................A.C..-.......G...  643532074
1        89510044                 ..................A..........A.T..-G..T.......  89510088
1        642010811                 .................A........TC..C..G-..........  642010854
1        20494189                 ..................A..........A.C..-G..G..G....  20494145
1        35232443                 ..................A..........-..CAG...G..G....  35232399
1        55884594         ......G.-.......C.........A..........A.C...-..C..G..T.  55884543
1        134113256                ..................A..........A.C..--.GT.......  134113213
1        203875771                ..................A..........A.C..-G..T..G....  203875727
1        264060840                ..................A............C..-G..T.C.....  264060796
1        303360890                ..................A..........A.C..-G..T..G....  303360934
1        308831932                ...........................TGA.T..-...T..G....  308831976
1        614200166                ..................A............C..-G.........T  614200210
1        616445468                ...............G..A...........GC..-G..........  616445512
1        629732536                ..................A..........A.C..-.C....G...T  629732580
1        632428636                ..................A..........A.C..-G..T..G....  632428680
1        15053789                 ..................A..........G.C..-G..G..G....  15053833
1        19509699                 ..................A..........A.C..-G..G..G....  19509743
1        31861873                 .............G....A..........A.C..-......G....  31861917
1        43276848                 ..T...............A..........A.C..-...G..G....  43276892
1        43976718                 ..................A..........G.C..-G..G..G....  43976674
1        50283769                 .................AA..........A.C.-....G.......  50283813
1        53421527                 ..................A..........A.C..-G..T..G....  53421571
1        84602642                 ..................A..........A.C..-GC.T.......  84602598
1        107330516                ............G.....A..........A.C..-G.A........  107330472
1        134013562                .......G........A.A............C..-...T......T  134013518
1        135460025                ..................A..........A.T..-...G.......  135459981
1        198575981                ..................A..T.......A.C..-G..T..G....  198575937
1        223256148                ..................A..........A....-...T......T  223256192
1        225402639     ..T......G.-.................A..........A.C...--..T.G....  225402692
1        235710866                ...........C......A..........A.C..-G..........  235710910
1        265831368                ..................A.......A..A.T..-G..TG......  265831324
1        299738135                ..T...............A..........A.C..-G..T..G....  299738091
1        347171326                ..............T..AA............T..-...T.......  347171370
1        386575516                ...........A......A..........A.T..-G.....G....  386575472
1        393313109                ..................A..........A.C..-...T..G....  393313065
1        418845272                ..................A.......A..A.C..-G..T.......  418845316
1        460434000                ..................A..........A.C..-G..T..G...T  460434044
1        465879605                ..................A..........G.C..-G..T..GG...  465879561
1        473517893                ..................A..........A.C..-G..T..G....  473517849
1        497048796                ..................A..T.......A.A..-...T..G....  497048840
1        518552273                ..................A..........A.C..-T..G..G....  518552317
1        523010062                ................A.A..........A.T..-T..T..G....  523010106
1        554571055                .............................A.C..-G.CT..G....  554571099
1        559125075                ..................A..........G.C..-G..G..G...T  559125119
1        587162125                .............................A.C..-G..T..G....  587162169
1        602238985             ...T...........T.....A.........----......T.......  602239029
1        619354485                ..............A...A..........A.C..-G..G.......  619354441
1        959564                   ................A.A..........ATT..-G.....G....  959608
1        12701161                 ..................A.C........A.T..--..T.......  12701204
1        29316612                 .....A............A..........A.C..-...T.......  29316656
1        140543056                ..............A...A........T.A.C..-...T..G....  140543100
1        236191385                ..................A.....T....A.T..-...C..G....  236191341
1        283516209                .............................A.C..--.CT..G....  283516166
1        302953288                .................AA..........A.A..-...G..G....  302953244
1        303411883               ...G...........A...A....A.....A.T.-....G.......  303411838
1        342054996                 ........T........A..........A..T..-..T.......  342055039
1        416920744                ..................A..........A.A..-G.AT..G....  416920700
1        467903091                ..................A..........A.C..-G.CT..G....  467903135
1        479673558                ..................A.......A..---.AC...T..G....  479673516
1        522149966                ..................A..........GGC..-G..T..C....  522150010
1        542162094                ..................A..........A.T..-G..T..G....  542162050
1        597092334                ..................A..........A.C..-G..T..T....  597092378
1        9139352                  ............C.....A............C..-G..G..G....  9139308
1        14930956                 ..................A.......A..A....-G..T..G....  14930912
1        16209953                 ..................A..........A.A..-G..G..G....  16209909
1        40364191                 ..................A..........A.C..-...T..G....  40364235
1        43314529                 ..................A..........A.C..-G..T..G....  43314573
1        47168044                 ..................T..T.......A.A..-G..T..G....  47168000
1        54172504                 ..................A..........A.T..-G..T..G....  54172460
1        88304126                 .............................A.C..-G..T..G....  88304082
1        124466323                .....G............A............C..-...T.GG...T  124466279
1        142797819                ......C...........A..........A.C..-GC.T..G....  142797863
1        169251853                ....C.............A..........A.C..-...T..G....  169251897
1        194720946                ..................A..........A.C..-...T.......  194720990
1        195253526                .............CA...A..........A.C..-...G..G....  195253570
1        197183410                 .................A..........A.C...--.T..T.TG.  197183368
1        203132764                ..................A..........TGT..-...T.......  203132808
1        209280582                ..................A............C..-...T..G...T  209280626
1        211621709                ..................A..........A.C..-G..T..G....  211621753
1        215236915                .............A....A..........A.C..-G..T..G....  215236871
1        217800480                ..................A..........A.A..-G.AT..G.A..  217800436
1        223828533                ..................A..........A.C..-G..G..G....  223828577
1        227257778                ..................A..........A.C..-G..C..G....  227257822
1        229906051                ..................A..........A.C..-GC.T.......  229906007
1        237325205                ..................A..........-.AT.GG..T..G....  237325161
1        259970226                ..............A...A..........A.C..-...T.....T.  259970270
1        263169818                ..................A..........A.C..--.G.G......  263169775
1        263429123                ..................A..........A.C..-G..T..G....  263429167
1        286470682                ...........A......A..........G.C..-G..T..G....  286470726
1        303303190                .............................G.C..-...T.GG.A..  303303146
1        305965399              .....--.............A............-.A....T....A..  305965355
1        308160023                ...........A...G..A..........A.C..-......G....  308160067
1        309679383                .................AA..........A.CT.-...T..G....  309679427
1        324887618                .................AA.....G....A.-...G..T..G....  324887574
1        354602463                ..................A..........A.CT.-...T.TG....  354602507
1        358287760                ..................A....T.....A.C..-G..T..G....  358287804
1        380271038                ..................A..........A.C..-G..T..G....  380270994
1        388837329                ..................A..........A.C..-...T..G.A.T  388837373
1        416041834                ...........A......A............C..-G..G..GG...  416041878
1        424040709                ..................AG...........C..-G..G..GG...  424040665
1        425239577                ..................A..T.......A.C..-...T..G....  425239533
1        428962523                ..................A..........A.C..-T..T..G...A  428962479
1        436441033                ..................A.......C..A.T..-GC.T..G....  436440989
1        436914685                .........T.................A.A.C..-G..T.......  436914729
1        454079615                 ..........T......A..........A.C..G-..T.......  454079658
1        498041589                ...........A......A..........A.C..-...T......T  498041545
1        502587788                ..................A..........A.C..-T..T..T..T.  502587744
1        504991439                ..................A..........ACC..-GC.T.......  504991395
1        505665136                ..................A..........A.C..-...TC.G...T  505665180
1        510716024                ..................A..........A.C..-G.....G...G  510716068
1        510988822                ..................A..........A.C..-G..T..G....  510988778
1        546355705                ...........A..A...A..........A.C..-...T.......  546355749
1        548525396                ..................A......A...A.C..-G.C........  548525352
1        565062129                ..................A..........A.C..--..G..G....  565062172
1        567282950                .............C....A..........A....-G..G.......  567282994
1        576234221                ...........CT.....A..........A.C..-...G.GG....  576234177
1        582000230                ..............C...A...............-G..T......T  582000186
1        584622739        .....C..............G....AA..........A.C..G-..........  584622684
                                   \                                            
                                   |                                            
                                 AGA
1        611448481                ..................A......A...-..CAGG.....G....  611448437
1        613840090                ..................A..........A.C..-G..T..G....  613840046
1        614165958                ....C.............A..T.........A..-...T....A.T  614165914
1        614683315                ..................A..T.........C..-G..G..G....  614683271
1        615681876                ..................A.......A..A.C..-G....GG....  615681920
1        617232421                ..................A..........A.A..-...G.....GT  617232465
1        624358195                ..................A.......A..A.C..-G..G.......  624358151
1        633023242                ...T........G.....A............C..-...T.......  633023198
1        641248570                ...........A......A..........A.C..-...G...A...  641248614
1        653450314                ..................A............C..-G.CT..G....  653450270
1        35889952                   ................A.........C..A....T..TT.....  35889908
                                                                \               
                                                                |               
                                                                A
1        41638979                  ........T......A.A..........A.A...-..T..G....  41638936
1        48875361                 .................AA..........A.C..-G..G..G....  48875405
1        51668067                  ..............GA.A..........A.C..G-.........A  51668024
1        73569064                   ................A..........A.T..G.-.T..G....  73569106
1        103542298                .................AA..........A.C..-G..T..G....  103542342
1        114117293                 ........A........A....A.....A.C...-..T..G...T  114117250
1        128081574                ..................-.....G....---..C..A...G....  128081615
1        194499389                 ..........A......A..........A.C..G-..G..G....  194499432
1        223252798                 ......C...T......A..........G.T..G-..T..G....  223252755
1        233542046                .............G....A..........A.C..-...T..G....  233542090
1        246405527                 .................A..T.......A.....--.T..G....  246405569
1        267851211                .................AA..........A....-G.....G....  267851167
1        267939538                 ......GG.....A..............A.C..G-.....T....  267939495
1        326285674     .....A.T....C..........T.....A...-....GG.........T..G....  326285617
                                                                  \             
                                                                  |             
                                                                 TC
1        331224945                ..................A..........A.CT.-G..T....C..  331224989
1        360164343                 .......G.........A..........A.C..T-..T..G....  360164386
1        363996915                ..................T......A.A.A.C..-G..T....A..  363996959
1        403745743                 ...........G.....A..T.......A.C..G-..T.......  403745786
1        403857216                 ......A..........A..........A.T..G-......G..T  403857259
1        424702365                 ................AA..T.......A.C..G-..G.......  424702322
1        456121557                 ..........A......A..........A.CT..-..TC......  456121600
1        483566909                ..................A...A......A.T..-...T..G....  483566953
1        493484059                 .......G.......A.A..........A.C...-..T.......  493484102
1        498057813                 ..G..............A..A.......A.C..G-..T..G....  498057856
1        519749848                ...........T......A..........A.T..-...T..G....  519749804
1        528620078                ..................A..T.......A.C..-...G.......  528620034
1        561850645               ...................A..........-...AGG..T..G...T  561850600
1        28964400                 ..............A...A..........A.C..-G.....G....  28964356
1        31912046                 ..................A..........A.C..--..T.......  31912089
1        57656366                 ..................A..A.......A.C..-G.....C....  57656410
1        77412971                 ............C.....A..........A.C..-G..T..G....  77412927
1        82813274                 ................A.A............C..-T..T.......  82813230
1        86188098                 ..................A..........A.C..-G..C..G....  86188054
1        86850467                 ..............A...A..........T.C..-G..T..G...A  86850423
1        88265579                 ...T..............A..........A.C..-G..T.......  88265623
1        98600423                 ..................A....A.....A.T..-G..T.......  98600379
1        130531075                ...........T.A....A............C..-...T..G...T  130531031
1        139248936               ...................A..T.A.......C.-.CA.T..G.C..  139248891
1        143929724                ..T...............A..........A.C..-...T..GG...  143929680
1        156859947                ..................A..........A.T..-G..T..G...T  156859903
1        183460634                 .................A.................A.T..G...T  183460589
                                                                     \          
                                                                     |          
                                                                     G
1        209208825                .................AA..........A.C..--.....G.T..  209208868
1        211269273                ...........A......A..........A.T..--..T......T  211269230
1        219826319                .................TT..........A.T..-G..G..G....  219826275
1        225754237                ..................A....A.....A.T..-G..T.......  225754281
1        234150775                ..................A..........A.C..-...T.......  234150819
1        270397112                ..............A.A....A.......A.C..-G..T..G....  270397068
1        286233290                ..................A..........-..T..G..T.CG....  286233334
1        301591795              ....................A..........---.ATG..T..G...T  301591751
1        301683481                ..................A..........-.A..C...T..GG...  301683525
1        304088377                ..................A..........A..T.-G..T.C.....  304088333
1        323868163                ..................A..........A.C..-G.....G....  323868119
1        381066849                ..................A..........---.AC...T.......  381066807
1        420672671        ......G.-........T........A..........G.C..G-..T..G...T  420672722
1        430166605                ........T....................A.C..-G..........  430166649
1        434728310                ..................A..........A.C..-G..T.......  434728266
1        444360476                ..T..C............A..........A.C..-..AT..G....  444360432
1        447947871        .........CT......T.......AA............-......C.......  447947926
                               \                                       \        
                               |                                       |        
                              TT                                       A
1        448848075                ...........A......A........T.A.C..-G..T..G....  448848031
1        461787589                ..................A...........--.CC..GT..G....  461787632
1        464540696                ..................A..........A.C..-G..T.TG....  464540740
1        466986998                ..................A..........A.CT.--..T..G....  466986955
1        471939908                ..................A..........A.C..-G..T.......  471939952
1        481755491                  ................AG.........A.C....-.T.......  481755449
1        488263182                .............G....A........T.A.A..-G..T..G....  488263138
1        495961003     .......A.G.-..........A......A.....G.A..A.A...-.....G....  495961057
1        509933148                ......C..T........A............C..-...T..G....  509933104
1        518565541                ...........A......A..........A.T..-G..G..G....  518565497
1        519128480                 .......T...G.....A....A.....A....G-..G.......  519128523
1        521982083                ............G.....A..........A.C..-...G..G....  521982127
1        532890944                ................A.A..........A.C..-G..T..G....  532890988
1        548702599       ......T.G..................A..T.......A.C..-G..T....T..  548702653
                                  \                                             
                                  |                                             
                                  G
1        550918099                ..................A..........A.T..-G..T......T  550918055
1        560169255                .......G..........A............C..-G..T..G...T  560169299
1        573280611                  ................A..........A..C...-.T..G....  573280569
1        593265171                ............T.....A..........A.C..-G..T.......  593265127
1        604526891                ................A.A...C......A.C..-G..T..G....  604526935
1        607078701                ..............A.A.A..........A.T..-G..T..G....  607078745
1        610782080                  ............A...A..........A.C..G.-.T..G....  610782122
1        615493886                ................A.A..........A.T..-...T.......  615493842
1        631591404                ...............G..A........T.A.C..-G..G.......  631591448
1        644182267                ..................A..........A....-G..T.......  644182311
1        656754884                ................AAA..........A.C..-G.....G....  656754840
1        660733174                .............................A.C..-G..G......T  660733130
1        6634565                  ................A.A..........G.C..-G..T.......  6634521
1        11948166                  ..........A..A...A..........A.C..G-..C..G....  11948123
1        14684123                 ...T...........T..A..........A.T..-...T..G....  14684079
1        20539563                 ..................A..........G.C..-G..G..G....  20539519
1        34976442                 ...........A..T...A..........A.C..-...C..G....  34976486
1        34997759          ......--.................A.........----...G..T.......  34997805
1        36928159                 ..................A..T.......A.T..-G..T..G....  36928115
1        38261329                 ..............A...A..........A.C..-..AT..G...G  38261373
1        42054305                 ..T...............A..........GCC..-...G..G....  42054349
1        43505335                 ............G.....A..........A.T..-G..G..G...G  43505379
1        54755919                 ............G.....A.......A..A.C..-G..G..G....  54755875
1        59197872                 ............C.....A..........A.C..-G..T..G....  59197916
1        59859763                ..................AA.G........---.AT........A..  59859806
1        78185218                 ..................A...C......A.T..-G..T..G....  78185262
1        79635662                  .................A..T.......GGT...--.T.....T.  79635620
1        83307203                 ..................A..........A....-T.AT..G....  83307247
1        85787979                 ................A.A..........G.C..-T..T..G...T  85788023
1        91185594                 ..................A..........A.C..-...C..G.A..  91185550
1        115032882                   ...............A..........-..CA.G..T..G.C..  115032923
1        116585058                ..................A..........A.T..-G..T......T  116585102
1        116730445                ..................A..........A.T..-T..T..G....  116730489
1        123883618                 ..........A......A........T.A....G-..C..T...T  123883661
1        127230721                ...........A......A....A.....A.C..-G..T..G....  127230677
1        133709737                 ...A....T........A..........A.C..G-..G..G....  133709694
1        134342466                 ......G..........A........A.A.C...-..TC.G....  134342509
1        137435257                ................A.A..........A.C..-G..T..T....  137435213
1        140133007                ................A.A..........G.C..-GT.T..G....  140133051
1        141192295                ...........C..A...A..........G.C..-G..G..G....  141192339
1        142898425                ...........AT.....A..........A....-...T..G....  142898469
1        147286025                ..................A..........A.C..-...T..G...T  147286069
1        155179684                ....C.........A...A............C..-G..T..G....  155179640
1        162130445                ..T...............A..........A.C..-G..T..G..G.  162130489
1        162492213                ..................A.......A..A.C..-G..T.GG....  162492257
1        179039982                ..T...............A..........A.C..-...T.G....T  179040026
1        192299682                 ...............TAA..........A.C..G-..T..G....  192299639
1        194479784                ..................A..G.......A.C..-G..G..G....  194479828
1        196030540                ................A.A......A...A.C..-...TC.G....  196030496
1        196685868                  ................A..........A.C....-.T..G....  196685826
1        198548450                ..............A...A........--..A.C....T..G....  198548493
1        205196370                 .......GG......A.A..........A.C..G-..........  205196327
1        205320660                 .....G....A..A...A..........A.C...-..T.......  205320703
1        211258869                ..............T...A..A.......A.A..-G..T......T  211258913
1        222000638                ..................A..........A.TT.-G..T..G....  222000594
1        233768988                ..............T...A..........A.C..-GT.T.......  233768944
1        236560009                .............................A.T..-G..T..G...T  236560053
1        237468941                ...............G..A..G.......A.C..-G..T.......  237468897
1        242383117                ..................A..........A.C..-G.....G....  242383161
1        243375154                .....................T.......ACC..-...T....A..  243375110
1        260833040                ..............A...A..........A.C..-G.....GG...  260833084
1        261177890                ..................A..........A.C..-G..T..G.A..  261177846
1        263137839                ............T.....A..........A..T.-G..T..G....  263137795
1        266379992                ..................A..........A.C..-G..G..G...T  266379948
1        266393954                ..................A........T.A.C..-G.CT.......  266393910
1        268289303                ..................A..........A..T.-G..T..G...G  268289259
1        271861810                ..................A..A.......A.C..-G..T.GG....  271861766
1        281418598                .................AT..........A.T..-G..T.......  281418554
1        283399367                .................AA..........A....-G..T...GC.T  283399323
1        283489301                ..................A..T.......A..T.-G..T..G....  283489345
1        283903092                ...........T......A..........A.T..-G..C..G....  283903048
1        286529083                ..................A.......A..A.C..-G..T.......  286529127
1        286962889                   ...............A..........-.CCA.G..T.......  286962848
1        287925890                ..................A..T.......A.C..--.....G...G  287925847
1        305561514                ..................A......A...G.C..-G.....G....  305561470
1        305929628                ..................A..........A.A..-...T..G....  305929584
1        308123451                ...........A....A.A..........A.C..-...T..G....  308123407
1        308685679                 .......G.........A....A.....A.C...-..T..G....  308685636
1        309033687                ................A.A........T.A.C..-...G..G..T.  309033731
1        311084321                ..................A..........A.C..------.T..C.  311084360
1        328886134                ..................A..........A.C..-G..T.......  328886090
1        355921595                ..................A..........A.T..-G..T.......  355921551
1        361191892                .............G....A..T.......A.C..-G..T.......  361191848
1        372550919                ..............A...A..........A.C..-...T..G....  372550875
1        375748964                ...........A......A..........A.C..-G..T..G....  375748920
1        391327098                ..................A...A......A.C..-G..T.......  391327054
1        405230372                ..................A..........A.C..-G..G..G....  405230416
1        410958877             ....C................A.........T..-......C..G....  410958829
                                                                       \        
                                                                       |        
                                                                       C
1        417589370                ..................A..T...A...A.T..-...T.......  417589414
1        424668648                ..................A..........A.T..-G.AT..G....  424668604
1        430248011                ..................A........T.A.C..-G..T..G....  430248055
1        431218269                ..................A..........A.C..-G..T..G....  431218225
1        431682679                ..................A...G......A.T..-G.........T  431682723
1        433346425                ..................A..A.......A.C..-G..T..G....  433346381
1        435294462                ..T...............A..........A.CT.-...G..G....  435294506
1        451437711                ...........A....A.A..........A.T..-G..T..G....  451437667
1        461175812                ..................A..........G.C..-G..C..G....  461175856
1        470144272               ...................A..T....A..A.T.-.G..T..C....  470144317
1        471067436                ................A.A..........G.C..-G..G......T  471067480
1        478509696                ...........A..A................C..-G.A...G....  478509652
1        482554876                ..................A..........A.C..-G..T..G....  482554920
1        488128531                ..................A..........A.T..-G..T.......  488128575
1        488804498                ............G.....A........T.A.C..-G..T..G....  488804454
1        490414270                ..................A..TG......A.A..-...T..G....  490414226
1        494797708                ..................A....A.......C..-G..T..G..G.  494797664
1        497379531                ..............A...A..........A.C..-G..T..G....  497379487
1        511189545        .....TAG..................A.......--...A.C....T..G....  511189597
                                                                       \        
                                                                       |        
                                                                       A
1        514467322                ..................A..........A.C..-G.....G....  514467278
1        519852789                  ..........G.....A..........--....T..T.......  519852748
1        529700887                ..................A..........A.C..-G..T..G.A..  529700931
1        547027053                .....G............A..........A.C..-T..T..G....  547027009
1        553409539                ................A.A..........A....-...T......T  553409583
1        555825004                ..................A..........A.C..-G..T.G.....  555824960
1        591936752                 ........T........A..........A.C..G-.....G....  591936709
1        593027849                ..................A......CAG.A.C..-...T.......  593027805
1        594245679                ..............A...A..........A.C..-...T..G....  594245635
1        595902098                ..................A..........G.C..-G..G..G....  595902142
1        597368966                ..................A....A.....A.CT.-G..T..G...T  597369010
1        606295372                .....A.....A..T...A............C..-G..T.......  606295416
1        612955191                ..................A........G.A.T..-T..T.......  612955147
1        613934913                ..................A..........A.C..-G..G..G...T  613934869
1        617647700                 .............C...A........T.A.C..G-..T..G...T  617647657
1        618030192                ..A...............A..........G.C..-G..G..G....  618030148
1        626192324              ..T...............ATA.......A..G.-...G..T.......  626192370
1        627222296                ..................A.......A..A.C..-G.....G....  627222340
1        627451435                ..T...........A...A..........A.C..-T..T..G....  627451479
1        630639307                ..................A........T.A.C..-G..G..G....  630639263
1        633759984                ...............G..A..........A.C..-T..G..G....  633759940
1        634567086                ..................A...C......G.-..GG..T.G..A..  634567130
1        635247242                ..................A..........A.T..-G..T..G.A..  635247286
1        649507988                ...........A......A..T.......A.C..-...T..G....  649508032
1        654539262        .......................G..A..........A....-G.CTG.G....  654539315
                                  \                                             
                                  |                                             
                                  A
1        655371309                ..............A..AA..........A.A..-...TG.G....  655371353
1        16309266                 ...T..............A..........A.T..-.C.T......A  16309310
1        17708466                 ............T.....A..........G.C..-...G.GGCA..  17708422
1        21617381                 ..................A..........A.C..-G..T.C.....  21617425
1        22677266                    ...........A...A.................A.T..G....  22677309
                                                           \                    
                                                           |                    
                                                           A
1        28808285         ......G.-......G........A.A..T.......A.C..G-..G..G....  28808234
1        29075193                 ..................A..........A.C..-G.AG.......  29075149
1        36309443                 ............C...AAA..........---..C...T.......  36309401
1        48919311                 ...............G.............A.C..-G..T..C....  48919355
1        70511051                  ........T........A..........A.T..G-..T.......  70511008
1        82316683                 .............G.G..A........T.A.C..-G.......C..  82316727
1        82551929                 ....C............AA........T.A.C..-...T..G....  82551885
1        106676131                ..................A....A.....A.C..-G..T....AT.  106676087
1        110966140                 ........T........A......T.T.A.C...-..T.......  110966097
1        118630002                 ..........A......A..........A.C..G-..T..G....  118630045
1        127469164                 ..........A.....AC.......T..A.C..G-..T.......  127469207
1        129231860                 ........AG.......A...C......A.....-....GG....  129231817
1        142887309                .................AA...G......A.C..-...T..G....  142887265
1        156849086                 ..........T....A.A..........A.C..G-.....G....  156849043
1        166871870                ..................A.........------....--.G....  166871907
1        207970592                ................A.A..........A.C..-G..T..G....  207970548
1        208799139                ..................A..........A.C..-G..T..G...T  208799095
1        218718019                ..................A....A.......C..-G..T..G....  218717975
1        220065090                ..................A..........A.C..-G..T..G.-.A  220065047
1        232439457                ..................A......A...A.C..-G..T..G....  232439501
1        235321393                 ......A........A.A..........A.C..G-..C..G....  235321350
1        247984995                 ......A..........A..........A.T..G-..T..G....  247984952
1        260969984                ..................A..........A.C..--------....  260969947
1        262017800                ..................A..........A.C..-...T..G...T  262017844
1        262849525                .............A....A..........ATC..-G..T.......  262849481
1        263440333               .................ACA..........A.C.-.G..G..G...A  263440378
1        263514273                 .......GA.A......A..........A.A..G-.....G....  263514230
1        280585197                 ............A..A.A.......A..A.T...-..T..G....  280585154
1        281581841                ..................A..........A.C..--..T..G...T  281581884
1        282650039                ................A......AT....A.C..-G....GG...T  282650083
1        288769482                 ..........A......A....C.....A.C..G-..T..G....  288769439
1        296932227                 .................A..G.A.A...A.CT..-..TG.G....  296932270
1        300130610                 .......G.........AT.........A....G-..G.......  300130653
1        301322525                ....C..........GA.A..T.......A....---.T.......  301322567
1        310807336                 ..........A...G..........A..A.C...-..T..G....  310807293
1        314340326               ........C........A.A..............A...AG...GT..  314340373
                                                                   \            
                                                                   |            
                                                                   T
1        356032174                 ......G..........A..........A.C...-..T.G.....  356032217
1        356411062                ..................A..........A.C..-G..T..G....  356411018
1        407404639                ................A.A..A.......---.ATG.......A..  407404681
1        409297694                 ........T......A.A..........A.C...-..T..G....  409297651
1        413113755                ..............A...A..........A.C..-G..T..G...T  413113799
1        414024346                ..................A........T.A.C..-...T..G....  414024390
1        420267338                ..................A............C..-G..T..G....  420267294
1        425736357                 ........A.A......A....A.....A.C.TG-..T.......  425736314
1        448323609                ..................A..........G.C..-G..T..G....  448323653
1        457802456                 ........T......A.A.TT.....T.A.A...-..T..G....  457802413
1        460453908                ................TAA..........A.T..--..C..G....  460453865
1        476559812                 ......A..........A.G..T.......T..G-..T.GG....  476559855
1        480067206                 .................A..........G.-C.GG.CT..G....  480067249
1        485040981                 ..........A...G..A..........A.C..G-..T..G....  485040938
1        501437678                ..................A.......A..A.C..-...T..G...T  501437634
1        508680340                ..................A..........A.C..-G..T..G....  508680384
1        510771384                ..................A............TT.-G.AT..G....  510771428
1        511954180               ..........T...A....A........TGA.C.-.G..T.......  511954225
1        519071321                 ..G..........A...A..T.......A.A...-..TT......  519071278
1        527377420                ..................A.G........A.C..-...T..G....  527377376
1        533196596                ............G.....A..........A.C..-G..T..G..C.  533196640
1        537410099                ..................A..........A.T..-...T.......  537410143
1        554142417                 ..........C......A..T..G....A.C..G-..T..G....  554142460
1        556488465                ..................A.......AT.A....-...T...G...  556488421
1        565484462                 ...........G.A...A..........A.C.TG-..T..G....  565484419
1        567977060                 ...............A.A.G......A.A.T..G-..T.......  567977103
1        574907697                 .......G.........A.......AT.A.C..G-..G..G....  574907654
1        589202066                ..............A...T..........A.C..-G.....G....  589202110
1        590864103                ..................A..........A.C..-G..G..G....  590864059
1        612327787                 ......C.........AA..........A.T..G-.....G....  612327744
1        627422854                ........T.........A..T............-G..T.......  627422898
1        629369270                ..................T......A...A.C..-G..T..G....  629369226
1        634156282                .........G..G.....A..........A..G.--.G...C....  634156237
                                                                              \ 
                                                                              | 
                                                                             TG
1        634440868                ..............A...A..........A.C..-G.....--...  634440910
1        640308688                 .........CA......A...A......A.C..G-..........  640308645
1        653489624                    .............AA..........A.C..G...-......A  653489664
1        4167265                  ....C.............A.G........GGC..-...G..CC...  4167309
1        8019956                   ........T.T......A..........A.T...-....GG....  8019913
1        16018861                 ..................A..........G.C..-G..G.CG....  16018905
1        17714050                 .......G.A........A............C..-.......C...  17714006
1        22841113                 ...........T......A..........A.C..-G..T..GG...  22841157
1        24209550                 ....A.............A..........G.C..-G..T..C..G.  24209506
1        29166471                 ..................A..........A.C..-G..T.......  29166427
1        30419714                 ..............A.A.A..........A....-G..G..G.A..  30419758
1        35185682                 .................AA...C......A.T..-...TC......  35185638
1        37508948                 ...........A......A..........A.T..--..T..G....  37508905
1        40653036                 ..................A.......A..A.C..-G..T..G....  40652992
1        51017768                 ..T...............A.......A.CA.C..-...T.......  51017724
1        51544661                 ..................A......A...-..TAGG..T..G....  51544617
1        53164668                 ..................A....A.....A.TT.-G..T..G....  53164712
1        53984094                 ..T............G..A..........A.C..-.T.T..G....  53984138
1        55464061                 ..................A..........A.C..-G..G..G...T  55464017
1        56490496                  ...............CAA......A...A.C..G-.....G....  56490453
1        81119912                  ...............-............-.C.A.G..T......T  81119870
1        86116867                 ..................A..........G.T..-G..T....T..  86116823
1        87293241                 ..............A...A..........A.C..-G..T..G...-  87293198
1        99118379                  .................A..........---.AC...T..G....  99118338
1        103701734                ............C...A.A..........A.C..-G..C..G...T  103701778
1        106779422                ..................A..........A.C..-...C..G...T  106779378
1        108098940                ...........A......A..........A.C..-G.....G....  108098896
1        114034461                ..T...............A..........A.C..-G..T..G.A..  114034417
1        114962859                ................A.A..........A.C..-G..G..G....  114962903
1        115321306                ................A.A............C..-GT.T..G....  115321262
1        115833551                ..................A..T...A...A.T..-G..T..G....  115833507
1        118823060                ..................A........T.A.C..-G..T..G....  118823016
1        125586427                  ................A..........A.T..G.-.T..G....  125586469
1        125700300                ...........A......A.......T..A.C..-......GAA..  125700344
1        127002024                ......C...........A....A.....A.C..-G.....G....  127001980
1        132870894     ..T...C....-........T........A.......A..A.TG.G-..T..G....  132870948
1        135229832                ..T...............A..T.......A.C..-G..T.......  135229876
1        135446925                .............G....A..A.......A.T..-......G..G.  135446969
1        135607298                ..A...........A...A..........A.T..-..CC......T  135607254
1        139683234                ..................A..A.......A.C..-..CT..G....  139683190
1        141625119                ..............A...A..........A.C..-G..T..G....  141625163
1        144775190                ..................A..........TGC..-G.CT..G....  144775234
1        148708034                 .............A...A..........A.....---G..G..TT  148708075
1        149581302                ..................A.G....A...A.T..-G..T..G....  149581346
1        151388383                 ......G.........AA..T.......A.C..G-..T..G....  151388426
1        157743368                ...........T......A..........A.C..-G..G..G....  157743412
1        162058448                ..................A..........GGC..-G..T.CC....  162058492
1        173440780                .............A..A.A..........A.C..-G..T.......  173440824
1        182433536                ..................AC.T.......A.C..-...G.......  182433580
1        184651075                .......G.....................A.C..-G..T..G...T  184651031
1        186332712                .................AA..T.......-..T.GG..T.......  186332668
1        194538905                 ..........T......A..........A.T..G-..T..C...T  194538948
1        197290932                ..................A....A.....A.T..-...T......T  197290976
1        199297826                ..................A..........A.C..-G..T..G....  199297782
1        202106366                ..................A......A...A.T..--..T..G....  202106323
1        207804698                ..................A..T.......A.C..-G..T..G...T  207804654
1        208087851                ..................A.......A..A.A..-G..T..GG...  208087895
1        210594250                ............G....AA..........A.A..-G..T..G..T.  210594206
1        211081902                ..................A..T.......A.T..-G..T..G....  211081946
1        212383109                 .................A...A......---.AC...T..G...T  212383150
1        213634359                ..................A..T....A..A.C..-...T.......  213634403
1        214694699                ..................A....A.....A.C..--C.T..G....  214694656
1        219293512                ................AAA..........T.T..-G..T.......  219293556
1        223783013                ....A...........A.A..........A.C..-...T..G..T.  223782969
1        223981567                .............G....A..........A.C..-G..T..G....  223981523
1        229603299                .................TA..........A.C..-...T..G.T..  229603255
1        229686382                ..................A..........A.T..-G..T..G....  229686338
1        231661847                ..................A..........-..TAGG..T..G....  231661891
1        233902793                ............T.....A...C......A.C..-C..G..G....  233902749
1        237244989                ..............A...A..........A.C..-G..T.......  237245033
1        245345098                ..................A.....G....A.C..-...G..G....  245345054
1        249135464                 ....C...T........A..........A.C..G-..T..G....  249135507
1        260844803                ..............A...A......T...A.C..-G..T.......  260844847
1        262085888                ..T...........T...A..........A.C..-G..T..GG...  262085844
1        266749397                ..................A.......AT.A.C..-...T..G....  266749353
1        267427649                .................AA..........A.C..-G.AT..G....  267427605
1        267969508                 ...C......A......A..T.......A.C..G-..T..G....  267969551
1        268590553                ..................AC......A..A.C..-G..T..G....  268590509
1        269511565                ....A.............A..........A.A..-G..T..G....  269511609
1        271273887                ...........T...........C.....A.C..-G..T..G....  271273843
1        281087248                .................AA..G.......GGC..-G..T.....G.  281087292
1        281277996                ...............G..A..........G.C..-G..T..G....  281278040
1        296852131                ..................A..........A.C..-...T..GA...  296852175
1        301102572                ..................A.G........A.C..-G..T.......  301102528
1        304993550                ..................A...A...A..TCC..-......G....  304993506
1        306016114                ..................A..........A.CT.-G..T..G....  306016070
1        307029059                ..................A..........A.C..-G..G..G....  307029103
1        308350173                ..................A....A.A...A.C..-G..T..G....  308350129
1        309771958                .............G..A.A..........A.C..-G..T..G....  309772002
1        311076011                ................A.A..........G.C..-GC.T..G...T  311075967
1        314455105                ................A.A........T.A.C..-G..T.......  314455061
1        320887898                ...........T.....AA......A...A....-...G..CC...  320887942
1        321936321                ..............A...AG.........A.C..-...T..T....  321936277
1        322262466                ................A.A..........A.C..-...T..GG..T  322262422
1        326074998                ..............A...A..........A.C..-G..T.......  326075042
1        327731003                 ...............A.A..........---.C....T..G....  327730962
1        343756807                ............C.....A..........A.C..-G..T.CG....  343756851
1        352286556                ...G..............A.G........A.CT.-G..T..G....  352286600
1        354416255                ...........A......A..........A.C..-G..T..G....  354416211
1        355748039                ..T...............A..........A.C..-G..TT.G....  355747995
1        358693595                ..............A...A..........A.C..-G..T..G...T  358693551
1        358883828                ..................A..........A.C..-G.CT..G....  358883872
1        363195744                ..................A..........A.C..-...T..GG...  363195700
1        370130400                  ................A.......AT.A.C..G.-.T.......  370130442
1        373963647                .....C............A..........A....-.C.T..G.CC.  373963691
1        375750893                .....C............A..........G.C..-...T.......  375750849
1        380842199                ..................A..........A.T..-G..T..G.A..  380842243
1        381706330                ..............A..AA..........A.C..-G..T..G....  381706286
1        401379310                ............T.....A......A...A.C..-G..G......G  401379266
1        402411401                ..............T..AA......A...A.T..-...T.......  402411445
1        403714761                ..............A...A........T.G.C..-G..T..G....  403714717
1        405924025                ...............G.AA..........ACC..--.G.T......  405924068
1        410566860                ..................A..........A.C..-GT.T..G....  410566816
1        413204858                ..T...........A...A..........A.C..-G..T..G...T  413204814
1        416518174                ..................A..........A.C..-G..T..G....  416518218
1        419037208                .............A....A......A.T.A.C..-G..T..G....  419037252
1        419558405                ..................A......A.G.AG...-G..G..G..G.  419558361
1        421803432                ..................A..........A.C..-CC.T..G...T  421803388
1        421975014                ..................A...C......G.C..-G..G..G....  421975058
1        423261316                ..................A..........G.C..-...G.TG.T..  423261360
1        424530593                .................AA......A...A.C..-G..T..G....  424530549
1        425075039                ..............A..AA..........A.C..-G..T..G....  425074995
1        425126242                ..................A..TG......A.C..-G..T.......  425126286
1        427132276                ..................A..........GGC..-...T..G....  427132232
1        429556531                ................A.A..........A.C..-...T..G...T  429556487
1        429944896                ..................A..........G.C..-G..G.......  429944852
1        431337668                ...............G..A.......A..A.C..-G..T..G....  431337624
1        431795306                ...........CT.....A..........A.A..-......G....  431795350
1        436380877                ..................A......CA..A.C..-G..T.......  436380833
1        438866966                ..................A..........A.T..-G..T..G.T..  438866922
1        441513926                ..................A..........A.C..-T..T..G...T  441513970
1        446905044                  ................A............-CCTG..T.TG....  446905002
1        450785617                ..................A..TG..A...A.AG.--..T.......  450785574
1        455562208                ...........A......A.......A..A.C..-...T..G....  455562164
1        456825929                ............CA....A..........A.C..-...G..G....  456825885
1        464829862        .....CAG.................CA.......--T.......-.T..G....  464829812
1        465789648                ..................A..........G.C..-G.CT..G....  465789604
1        466748519                ..................A..TG......A.T..-G..T..G...T  466748563
1        477960237                ................A.A...C......A.C..-...G..G....  477960281
1        478242897                ............G....AA............C..-G..G..G....  478242941
1        479203452                 .................A..........---.AC...T.GG....  479203411
1        480627319                ..................A........G.A.C..--.AT.......  480627362
1        484085602                .................AA..........A.C..-G..T..GG...  484085646
1        484650551                ..................A....A.....A.T..-G..T..G....  484650507
1        485851519                ..............T...A..........A.C..-...T..T....  485851563
1        486146547                ..................A.......A..A.T..-G..T..G...T  486146503
1        488428068                ...............G..A..........A.C..-G..T..G...T  488428112
1        488763802                .....C............A..........A.C..-G..G..G....  488763846
1        488973132                ...........T.....AA..........A.T..-...T..TG...  488973088
1        489129325                ..................A..........G.C..-G..T..G.TCT  489129369
1        490587884                ...........CT.....A..........A.C..-G..T..G....  490587928
1        490955117                ...T..............A..........A.T..-...T..G....  490955161
1        492945636        ....T.....T.............C.C.T.....----.C......T......T  492945685
1        493219409                ..................A..TA......A.C..-G..G..G...T  493219365
1        497713153                ............T.....A..........A....-G..T..G...T  497713197
1        505637357                ..................A..........A.C..-G..T..G....  505637401
1        507608291                .................AA.C.....AA.A....-...T..G....  507608335
1        511482228                ..................A..........A.C..-G..T..G....  511482184
1        511654455                ..................A...A......A.C..-G..T..T....  511654411
1        511974864                ..................A........T.G.C..-G..T..G.A..  511974820
1        513813479                ................A.A........T.A.C..-...T..G....  513813523
1        514189377                ...G...........G.TA............C..-G..T..G....  514189421
1        516019008             ...T.................A........--....C.GT.T..G....  516019054
1        518494332                ......CG...A......A............-.A....T..G....  518494288
1        522084365                ...........A...G..A.......A..A.T..--..T.......  522084408
1        523802427                .......................A.A...A.C..-G..T..G..G.  523802471
1        525180956                ..................A..........A.C..-G.....G....  525181000
1        526214647                ................A.A.......AG.T.T..-G.....G....  526214691
1        526777389                ..................A..........A.CT.-G..T..G....  526777345
1        527849827                ..................A..T..G....A.T..-G..C.......  527849871
1        528090292                ............C.....A..........A.C..-G..T......T  528090336
1        533261252                ..T....................A...A.A.CT.-G..T..G....  533261208
1        538381998                ..................A..........A.C..-G..T..G...T  538381954
1        545812070                ................A.A..........A.C..-...T..G....  545812114
1        546316774               ...................A..TG......A.T.-.T..G.......  546316729
1        549756003                ..............T...A..........ACC..-G..T..G...T  549755959
1        550911735                 ........AG.......A....A.....A.T..G-..T.......  550911692
1        551414713                ..................C......A...A.C..-G..T..G....  551414669
1        557548926                ..................A..........A.C..-G..G.......  557548882
1        563578237                ...........A......A........--T.A.C....G..G....  563578280
1        565077866              ..T...C.............A........TCT..-....-........  565077821
1        568947439                ..................A..........A.C..-G..T..G....  568947395
1        574484235                ..............A..AA..........A.C..-...T.......  574484279
1        580045964                 ............................A.C.-.G..T..G...T  580045920
                                           \                                    
                                           |                                    
                                           A
1        580709740                .......................A.....A.C..-G.....G....  580709784
1        581337180           .....-................AA..T....A.T....A....-...G...  581337229
                                                                     \          
                                                                     |          
                                                                     G
1        589422075                ..T...............A......A...A.C..-G..T..G....  589422119
1        590564519                ...T..............A.........-..-.C..A.T..G....  590564562
1        591506995                ............T.....A..........A.C..-G.A........  591506951
1        591872943                .................AA........T.A.C..-G..T.......  591872987
1        592768685                  ................A........G.A.CG...-.T......T  592768727
1        596834133                .........T................AT.A.C..-G..T..G....  596834089
1        600120481                  ................A.........TA....G.-.C.......  600120523
1        609771865                ...........A......C..........A.C..-G.C...G....  609771909
1        610685035                ...........A...G..A..........A.C..--..T..G....  610685078
1        610969871                .............C....A........T.A.C..-G..TC..C...  610969915
1        613914065                ...........A......A..........A.C..-G..G.CG....  613914021
1        615520318                ..................A......A.....C..-G..T.......  615520274
1        617211470                ..T...............A..........A.C..-G..T..G....  617211426
1        618404554                ..G...............A.....GA...A.C..-...T.GT....  618404598
1        618450053                ..................A..........A.C..-G...T.....A  618450009
1        619154438                ..................A..T.......A.C..-G..T..G....  619154482
1        631286860                 ..G....G.........A..........A.C..G-.....G....  631286817
1        631304588                ..................A...A......A.C..-G..G..G....  631304544
1        631321506                ..................A..........G.C..-...T.......  631321462
1        632344532                ..................A..........A.C..-G..G.......  632344576
1        633876491                ..T...............A..........A.C..--..G..G.A..  633876448
1        634958997                ..................A.......AT.A.T..-G..G.......  634959041
1        635337346                ..............A...A..........A.C..-...T.GT....  635337390
1        638781718                  ...............AA......A...A.T..G.-.T..G...T  638781760
1        641595344                ...........AC.....A..........A.C..-G.....G....  641595388
1        642395167                ..................A..........A.C..-G..G..G....  642395123
1        642858291                ...C..............A...C......A.C..-G..G..G....  642858247
1        644400576                .................AA..G......TA.T..-G.....G....  644400532
1        649225611                ...G.......A.G....A............C..-G.A...G..G.  649225567
1        655907034                ..T...............A........T.-.AT.G...T..G....  655906990
1        657688195                ..G...............A..........A.C..-...C.......  657688151
1        662726171                ...........A......T..........GGC..-G..G..G....  662726215
1        17888030                 ...........A......A........T.AT.T.--..G..G....  17888073
1        35274129                 ..................A..........A.T..-G..TG.G....  35274085
1        47495239                 ..................A..........A.C..-...T..G...T  47495195
1        49478456                  ..G...G.G........A..........A.C..G-..T..T....  49478499
1        54112214                  ......C........A.A.......A..AG...G-.....G....  54112171
1        76168784                   .....G..........A........T.A.C...T-.G.......  76168742
1        76537420                 ............G.....A......A...A.T..-G..T..G....  76537376
1        77110699                  ........T...A....A.G........A.T..G-..T.......  77110742
1        77439979                  ..........A.A....A..........A.A..G-..T..G....  77440022
1        78723593                  ........T.......A...A....A..A.T..G-..T......G  78723550
1        105526165                ..................A....A.....A.C..-G..G..GC...  105526121
1        116355397                .......G...T......A..........A.C..---.T..G....  116355439
1        117678751                 ......G...T......A..T.......A.T...-..T..G....  117678708
1        119206702                 ...C....T....A...A..........A.C..G-..C.......  119206659
1        125403305                ..................A..........A.C..--..T..G....  125403348
1        131732068                 ......GT.........A....A.....A.T...-..T....A..  131732111
1        138881809                 .......C.........A..T.....A.A.C...-..T..G....  138881852
1        140547305                 .......G.........A..........G.C..G-..T....A.T  140547348
1        149207911                 ........T........AC......A..A.C..G-..T..G....  149207954
1        153701805                 ..G.....A........A..........A.C..G-..T..G....  153701762
1        160837007                 ..........A......A.G........A.C..G-..T.......  160837050
1        180232005                .........T......A.A........A.G.C...G..C..C....  180231957
                                                                \               
                                                                |               
                                                              TAA
1        191041908                 ........G........A..........A.C..G-..T....C..  191041865
1        195328779                 ........A.T......A..........A.C..G-..T..G.A..  195328822
1        195454287                ..................A..........A.A..-G..T......T  195454243
1        202347799                 .........CAG.....A....A.....A.C...-..T..G....  202347842
1        208578646                ............G.....A..........A.T..-...G.......  208578602
1        208806296                ..............A...A.......A..A.T..-GT.T.......  208806340
1        218864984                ..T........A......A.......T..G.C.-.G..T..G....  218865028
1        220705299                 .....G.....C.....A..........A.C..G-..T..G...T  220705256
1        226152730                ...........A.G....A.........T......G..TC.G....  226152777
                                                                    \           
                                                                    |           
                                                                   CA
1        228548102                ...............G..A..........A.C..-GT.T..G...T  228548146
1        266280498                 ..........A......A..........A.C..G-..T.......  266280541
1        267826504                 .....C...........A..........A.C..-G..G.....G.  267826461
1        287962629                ...........T......TT.........A.T..--..T..G....  287962672
1        296873405                ................A.A..........A.C..-G.....G....  296873361
1        302125590                 .......G.........A..........A.C..G-..G..G....  302125547
1        303968900                ...........T....A.A......A...A.T..-G..T.......  303968856
1        305957004                ..................A.......A..A.C..-...--T.....  305957046
1        307512909                 ..........A....T.A...C....T.A.A...-..T..G....  307512866
1        307886467                ................A.A..........A.C..-G..G.......  307886423
1        318821162                ..................A..........A.A..-T..T..G....  318821118
1        338390440                 ........T........A..TGC.....A.T...-..T.....C.  338390397
1        348127146                ..................A..........G.C..-G..T..G....  348127102
1        348365721                 .................C....ACA...A.C.T.-..T..G....  348365678
1        353444441                ..................A..........T.C..-G..T..G....  353444397
1        360345663     ..C......A.-.................A..........-..CTGG..T..G....  360345609
1        370078761                ..................A..........A.C..-...T.......  370078805
1        373812522          ...T...-......G.........A..........-.....G.CT..G....  373812471
                                                                  \             
                                                                  |             
                                                                 TC
1        379948261             ....C............A...A.........----......T....A.T  379948305
1        380208755                 .................A..........A.C...--.T..G....  380208797
1        381125923               ...................A..........-.AT..G..T..GC...  381125878
1        381514933                 ........T........A.......A..A.C..G-..T..G....  381514890
1        381533399                ..T...............A........T.-..-C....T..G....  381533356
1        386139757                 ......A.........AA..........A.C..G-..T..G....  386139714
1        390013798                 ...G.............A..T.....T.A.C..G-..T..G....  390013755
1        405938262                 ............AAG..A..T.........C..G-..G..G....  405938219
1        408580594                ..............AT..A..........A.C..-...T..G.T..  408580550
1        412823120                    ..............A..T.......G..TT....-----...  412823084
1        417440887                 ..G.........G....A......A...A.C..G-..T..G....  417440930
1        417677684                ..................A........T.A.A..-G.....G....  417677640
1        419438143                .................CA......A...G.C..-G..T..G....  419438099
1        421161901                 ....C............A..T.....--..A.A....T.....C.  421161859
1        426046943                .........T........A..........A....---.T.......  426046901
1        429646956                .............C....A..T.......A.C..-G..T.......  429647000
1        457069429                ...............G..A..........A.C..-G..T..G....  457069473
1        462816068                 ........T....A...A......A...A.T..G-..T..G....  462816025
1        471081282             ...................AAA............A..-..ATT.G....  471081233
                                     \                                          
                                     |                                          
                                    TG
1        471230035                 ......G..........A....A.A...A.C..G-..T..G....  471230078
1        475749944                ..A...............A..........A.T..-G..T..G....  475749988
1        477659621                 ......G........A.A...A..A...A.C...-.....G....  477659578
1        480913420                  ..............A.AG.........A.C..G.-.T..G....  480913462
1        483454096                ..................A......T.T.A.C..-G..T..G....  483454052
1        488549184                ..................A..T.......A....-..CT..C...T  488549228
1        492741696                 .................A..........-..TAGG..T..G....  492741739
1        498648327                ..................A............C..--.GC......T  498648370
1        500794254                .................AAT.........T....-G..T..G....  500794210
1        501331564                ...........C.....AA.........----...G..C.T....T  501331605
1        502911067               ...................T..............-....T...      502911026
1        514472230                 ..............G..A..A......CA.C..G-..T.......  514472187
1        514775044  ...T.T.C..G....--..............A-..........A.T..G...T..G....  514775100
1        517605820                ..................A..T.......A.C..-G.....G....  517605864
1        518573026                ...............G..A....A.....A.C..-G..T..G....  518573070
1        524732192                 ........TG.G.....A........G.G.C..G-..T..G....  524732149
1        526710164                .................CA..........A.C..-G..T..G....  526710208
1        532165199                ..................A..........A.T..-G..T......T  532165155
1        551642633                 .......G.........A..........A.T...--.T..G....  551642675
1        558309030                 ........T........C..........A.C..G-..T..G....  558308987
1        559895291                 ...A....T......A.A..........A.C...-..TG......  559895334
1        565173417                .................AA..........A.C..--..T..G....  565173460
1        569265632                 ............A....A..A.A.....A.A..T-..T.......  569265589
1        579909263                ........G...G................A.C..-G..T....A.T  579909308
                                                                               \
                                                                               |
                                                                               T
1        582754933                 ..........T..A...A..T....A..A.TT..-..T..G....  582754976
1        588217400                ............C....AA......A...A.A..-G..T..G....  588217444
1        599685683                ..................A..T....T.-..A.A.G..T..G....  599685639
1        613648869                 ................AA.....G.A..A.C..G-..T..G....  613648826
1        617567850                ...........A....A.A..........A.C..-G..G......T  617567894
1        617879773                ..................A..........A.C..-..CT..G....  617879817
1        620518033                ..................A..T...A...G.C..-G..T..G....  620518077
1        628249342                 ..........A......A..........A.C..G-..T..G....  628249299
1        631566583                ..................A.G........A.C..-G.CG..G...T  631566627
1        632846616                ....A...........A.A........T.A.C..-...T..G....  632846572
1        649661520                ..G..............AT..........A.A..-...T..G....  649661476
1        651081589             ..............A.A....A............-.T....T...G...  651081637
                                                                       \        
                                                                       |        
                                                                       A
1        658515573                ..................A....A.....A.C..-...G..G....  658515617
1        3972568                  ..................A..........A.C..-G.GGC.G....  3972524
1        15198573                 ..................A.......A..A....-G.CTG......  15198617
1        15851308                 ..................A..........A.T..-G..TG.G....  15851264
1        16359014                 ..T...............A..A....A....T..-G..T..G..G.  16359058
1        21811149                 ..................A..........---.TGG.....G....  21811107
1        23801250                   ..G.........A...A......A...A.C..G.-.........  23801208
1        30670441                 ..................A..TG......-.AT.GG..T.......  30670485
1        31109710                 ..................A..........G.C..-G.....G....  31109666
1        31894662                 ....C.................C..AA..G....-G..T.GG....  31894706
1        32164416                 ..T...............A..........A.C..-G..T..G..-.  32164459
1        35691530                 ..................A..........A.CT.--.GG..G....  35691487
1        36666008         ...C..G..-................A..........A.T....-.T..G....  36666059
1        36668242                 ..................A.......A..---.AC...T..G....  36668200
1        40263683         ....TG.G...........A....A.AC......--.......--.T.....G.  40263634
1        50571985                 ..................A..........A.C..-G..T..G....  50571941
1        50764440                 .....G.......A...AA....A..C..---..T...T.......  50764482
1        59245531                 ..................A..........A.C..-G..T..G.A.T  59245575
1        60630112                 ..........T.......A..T.A.....A.T...G..T..C.T..  60630161
                                                                    \           
                                                                    |           
                                                                 GGTT
1        75362482                 ..................A..........G.C..-G..T..G....  75362526
1        85894920                 ..T...........A...A....A.....A.C..-G..T..G....  85894964
1        89483303                 ..T.............T.A....A.....A.C..-...T.......  89483347
1        91811533                 ...............C..A..........A.T..-G..T..G....  91811577
1        108706935                ..................A......A...A.C..-......G....  108706979
1        110525715                ..................A..........A.T..-...T..G....  110525671
1        111349275                .................AA..........A.T..-G..T..G.A..  111349319
1        112766723                ............G...AA...........A....-G..T..GA...  112766679
1        116728268        ...C..G..-..C.............A..........AGC..G.-.T..G....  116728217
1        124642826              ...C..............-....T....A..---.A....T.......  124642783
1        133325605                ..................A..........A.C..-G..T..G....  133325649
1        135034690                ..................A...C......A.TG.--.GG.......  135034733
1        135827604                ..T...............A..........A.A..T..GT..G....  135827557
                                                                    \           
                                                                    |           
                                                                   TT
1        140526185                ..............AG..A..........A.C..-G.....G...T  140526229
1        144335973                .....C............A..A..T....---...G..T..T....  144335931
1        155531789                ...........A......A..........-..CA.C..T..G...A  155531745
1        155781584                .........T........A............C..-G..T..G....  155781540
1        157038278                ..................A..T.......A.CT.-...T..G....  157038234
1        158313583                ...........A......A........A.A.T..-G..G......T  158313539
1        185355191               ..............A....A....A.......C.-.GA.T..G...T  185355236
1        193971244                ..................A..........A.TG.--..T.....G.  193971201
1        194794791                ................A.A......A...A.C..-G..........  194794747
1        195302972                 ..........A......A.......A..A.C..G-..T.......  195303015
1        197055522                ..T...............A..........A.T..-G..T.......  197055566
1        205021006                ...........A......A........T.A.C..-G..T..G....  205020962
1        213281026             ...T......-..........A........--..A.C....T..C....  213281071
1        217839481                ..................A..........A....-G..T..T.A..  217839525
1        218446772                ..................A..........A.C..-T..T..G....  218446728
1        220419272                ..................A........-.T.-.C.G..G..G...T  220419315
1        225767187                ..................A...CA.....A.C..-...T..G....  225767143
1        228421482                ..................A..........A....-G..T..G....  228421526
1        231812381                ..T.............T.A..........G.C..-GT.T..G....  231812425
1        234555764                  ............C...A..........A.A..C.-.T.......  234555806
1        240716943                  ................A........T.T.C..G.-.T..G.T.T  240716985
1        241489927                ..................A...CA.....A.C..-G.....G....  241489883
1        241841002                ..................A..........A.CT.-G..T.TG....  241841046
1        247428218                ....G....T.A...T..A..........A.C..--..G..G....  247428175
1        250651356                ...........A......A....A..C..A.C..-G.....G....  250651312
1        253692384                .............A.............G...C..-GT.T..G....  253692428
1        253904798                  .......T......A.A.......T..G.T....-.G..G....  253904840
1        260922466                ..........................A..A.T..-...C..G...T  260922422
1        267229616                ..................A.......A..-.A.AT.T.T..G....  267229572
1        269556159                .....A............A..........A.T..-G..T..G....  269556115
1        269662477                ..............A..AA......A...A.C..-...T..G....  269662433
1        284724505                ..................A..T.......A.C..-..CT....A..  284724461
1        298376096                ......................C......A.A..-...T..G...T  298376052
1        303603408                 ........T......A.A..........A.T..C-..T.......  303603451
1        311087710                ...........T....A.A........A.ACAT.--..T..G....  311087753
1        314489899                  ................A....A.....-.AT.GG..T....A..  314489941
1        327820402                .................A.........A.A.T..-...T..G....  327820358
1        328719837                ..................A..........A.T..-G..T..G....  328719881
1        352328201                ..T......................A...A.C..-G..C..GC...  352328245
1        353161587                ..................A....A..A..A.C..-...T.......  353161543
1        354154359                 ...............A.-.........CT...A...G........  354154316
1        357049774                ...T..............A..........A.C..-G..T..G....  357049730
1        375092789         ...G....C................A........--.T....G..T..G....  375092839
1        380389926                ..................A......T...A.TT.-G..T..G....  380389882
1        386593397                .............A...AA........G.A.C..-...T..G....  386593441
1        387134589                ...........A......A..........A.T..-G..T..G...T  387134545
1        387698540                  ...............AA.....G....A..G.C.-.T.......  387698498
1        399944957                ..................A..G.......A.C..-G..T..G...T  399945001
1        404869869                ..................A...C......A.C..-...T.TG....  404869825
1        405115605                ..................A........T.A.C..-G..T..G....  405115649
1        406804612                ..A...............A..........A.C..--.GC..G....  406804569
1        407354622    .......C.....................AA.G..A.......C..-G..T..G....  407354561
                                  \                                             
                                  |                                             
                              TCCAG
1        415599311                ..T..............AA.....G....A.C..-G..T..G....  415599267
1        418110814                .................AA..........A.C..--..T.......  418110857
1        420941311                ..A...............A........T.A.C..-G..T.......  420941267
1        422308470                ..................A........T.A.C..--.CC.......  422308513
1        423203745                ..............A...A....A.....A.C..-G..T..G....  423203701
1        424301419                ..................A...CA..A..A.C..---....G....  424301461
1        427578615                ..................A..T.A.....A.T..-GC.T....A..  427578659
1        430275585                ..................A..........A.C..-G.....C...T  430275629
1        431706779                 ........T........A..T.......A.C..G-..T.......  431706822
1        438129308                ..T...............A..........A.C..-G..T.T.....  438129352
1        438885496                .....A............A..........A.T..-G..T..G....  438885452
1        440056439        ...C...T.-............T...A........T.A...A.G..T......T  440056493
                                                                  \             
                                                                  |             
                                                                 TT
1        443113963                ...........A.....AA..........G.C..-GT.T..G....  443114007
1        444887094                ..................A..........A.C..--------G...  444887131
1        448995866                ..................A..........A.C..-G..T......A  448995822
1        451415763                ..T...............A..........GGC..-G..T..G....  451415807
1        452359335                       .......A...A..........A.C..G.T...G-....  452359372
1        457398259                ..................A......T...A.C..--.GCT.....G  457398302
1        465546747                ..................A..........G.C..-G..T..G.T..  465546791
1        466770085                ..................A..........A.C..--.GTT......  466770128
1        467331717                ..................A......A...ACT..-...T..G....  467331673
1        477849958             ......GC...........A.A........--.....TG..T..G....  477850004
1        479236676                ..............C...A..........A.C..-G..T.......  479236720
1        481963125                ...........A.....CA..........A.T..--..T..G....  481963168
1        482293889              ....-...............A.........TG..G....-G..G....  482293844
1        485243624                ..................A...CA...G.A.T..-G..T.......  485243580
1        485835906                  ........T.......A....C..A..A.C....-....G....  485835948
1        493173640                ..................A..........A.C..-G.....G.A.T  493173684
1        496440650                ..............A...A..........A.C..-G..T..G...T  496440606
1        498253279                ............TC....A........A.A.C..-...T..G....  498253323
1        499281065               .................-....A......CAG.....A.T.......  499281110
1        502943183                .......G.T........A..........G.C..--....G-..CT  502943225
1        505389126                 ........T........A......A.T.A.C.-.G..T...G...  505389169
1        506393539                ...........T......A..........A.C..-......G....  506393495
1        507548817        ......A.-........T.C..A...A..........T.C..G-..T..G....  507548868
1        509434690                ..................A....A.....A.C..-......G...T  509434646
1        509955693                ..................A..........ACC..--..T..G....  509955736
1        510687696                ......C...........A..........A.TG.--..T..G....  510687653
1        513115514                ..................A..........G.C..-G..G..G....  513115470
1        514960896                 ............G...AA...C......AGC..G-..G..G....  514960853
1        518271272                    .....T.......AA...................----.A.T  518271235
1        519063339                    .......A......A.......C...........--GG..T.  519063300
1        522150423                  ................A..........A.TG.G.-.T..G....  522150381
1        524676535        ...C..G..-................A..........A.C..G.-.T..G....  524676586
1        526619583                ...........AT.....A.G........A.C..-G..T..G....  526619627
1        545487928                ..................A..T.A...T.A.C..--.GT..G....  545487971
1        551771104                ...........A....A.A..........A.C..-GT.T......T  551771060
1        552808208                 ..T.......C......A..........A.C..G-..C..G....  552808251
1        564771311                ..............A...A.......A..A.C..-T..T..G..T.  564771267
1        565880280                ...........A......A....A.....A.C..-G..T..G..G.  565880236
1        584183316                .....................T.....A.A.C..-...T..GGT..  584183272
1        586686034                ..................A..........A.C..-G..T..GC...  586685990
1        590452730                    ..............A.........T......T..-T.G..GT  590452690
1        590563529                .................AA..........A.C..-G..T..G....  590563573
1        596031572                    .............TA.........C......G..-T.G.A.A  596031612
1        611455877                  .........A......A...............G.-C...GA...  611455919
1        613381128                ..................A..........-.A..GG..G..G....  613381172
1        625769023                .................AA.......AT.A.C..-G..T..G....  625768979
1        640293138     ..T........AGG-..............A..........A....GT..-....A..  640293084
1        641741425                ...........A......A..........A.C..-...G..G....  641741381
1        642502514                ..................A..........---.ATG..G.......  642502472
1        644652758                ...........T......A..........A.C..-G..T.......  644652802
1        654116252                ...........T......A..........A.C..-G.CT..G....  654116296
1        654162877                 ..........A....A.A.......T..G.C...-..G......-  654162919
1        659538250                ..T.............A.A..........-..CA....T..G....  659538294
1        660548765                ..................A..........G.C..-G.....G....  660548721
1        8382208                  .........A...................A..T.-GC.G.......  8382252
1        12708269                 ...........A.....AA..........A.C..-G..........  12708225
1        16236845                 ..T..............AA..........A.C..-G..........  16236890
                                                                            \   
                                                                            |   
                                                                            G
1        17988729            ......C....G..........AA..............A....----..T.  17988776
                                                               \                
                                                               |                
                                                               C
1        19586422                 ............G.....A.......A..A.C..-G..T..G....  19586466
1        21471563                 .............G...AA....A.....A.C..-G..T..G....  21471519
1        21793052                 ..............T...A......A...A....-...T.......  21793096
1        22661717                 .......A..........A............CT.-G..T..G..G.  22661761
1        29812460                 .............G....A..........A.C..-...G..G....  29812504
1        38322287                 ...T..............A..........ATC..-G..T..GC...  38322331
1        40240359                 ...........T......A..G.......A.A..-G..G..G....  40240403
1        40880751                 ..................A..........G.CT.-G..G..G....  40880707
1        44831996                 ..................A........T.A.C..-G..T..G....  44832040
1        51818637                 ..................A...A......A.C..-G.C...G....  51818593
1        51868886                 .................CA....A.....A.T..-...---TG...  51868927
1        51992178     ......A.T.A...............A...A......AA..A....----T..G....  51992124
                                  \                                             
                                  |                                             
                                  T
1        52189161                 .................AA..........A.C..-G.G...G....  52189205
1        53589912                 ..................A.......A....C..-GC.T..C.A..  53589868
1        53884928                 ....CC............A..........GG...-...G..G....  53884884
1        55929453                 ...C..............A........AGA....-G..T..G....  55929497
1        56175763                 ..................A...............              56175730
1        56899817                 ..............A...A..........A.C..-G.....G..C.  56899773
1        57632313                 ..................A.......A..A.C..-...T.GG...T  57632269
1        58714501                ...............A...A..........T...C...--..G....  58714547
                                                                   \            
                                                                   |            
                                                                  AC
1        59355427      ..T...C...--......G..........A..T.......AGC..G-..G..G....  59355480
1        66851926                 ...........A..A...A..........A.C..-G..T...CA.G  66851970
1        72801605                   ..............AAA.........C........A....AA.T  72801650
                                                                      \         
                                                                      |         
                                                                     AG
1        76886326                 ............G....AA..........A.C..-GC.T..G....  76886282
1        82941097                  ...............-............-.AC.GG..T.....G.  82941139
1        86373802                 ..T......T.......AA............T..-...T.....T.  86373846
1        106932054                ..................A..G.......G.C.-.G..T..G....  106932098
1        108068122                ............T.....A..........A.C..-...T..G..C.  108068078
1        112362272                ................A.A........T.A....-...T..G...G  112362228
1        112481827                ...........C......A....A.....A.T..-G..........  112481871
1        115681793                ..................A..........A.T..-...-.CG....  115681836
1        116562477                ..G...............A..T.......A.T..-G.AT.......  116562433
1        116595672                ..................A..........ACC..-G..T..G....  116595628
1        118251213                .................AA..T....AA.A.C..-...T..G....  118251169
1        124259125                ..................A..........A.T..-G..TTCG..C.  124259081
1        125522621                .............A....A..T.......A.C..-...T.......  125522665
1        136578786                .............A...AT..........A.C..-T..T.......  136578830
1        137029319                ..............A...A..........A.A..-...--TG....  137029277
1        140495668                ...........TTA....A..........A.T..-G..T..G....  140495712
1        142036753                .........T......AAA............-CC.G..T..G....  142036709
1        142372819                ..................A..........A.C..-G..T.......  142372863
1        151171276                ..................A..........G.C..-G..T..G.A.T  151171320
1        151870988                .............AA...A.......A..A.C..-G..G.....GT  151871032
1        153056500                 ...............A.A..........---.AC.A.T..G....  153056459
1        155941820                ..................A......A.T.A.C..-GT.T..G.A..  155941864
1        157499809                ..................A..........A.C..-G..T..G....  157499765
1        158145509                ..................A...C..AA..A..T.-...T..G....  158145465
1        162507714                ..................A..........A.C..-G..T..G..T.  162507758
1        163045107                 ...G....T.A......A..........A.CT..-..........  163045064
1        167740567                ..................A....A...T.A.C..-G....TG....  167740523
1        172103542             ..............CT.....A.........----.A....T....C.T  172103498
1        177643387                ...........T..A...A..........A.T....T....G...T  177643433
                                                                    \           
                                                                    |           
                                                                    A
1        178477614                ......G...........A..........A.C..-...T..G....  178477570
1        190982035                ..............A...A...C......A.C..-G.....G....  190981991
1        197420128                 ..........A......A......A...ACA...--.T..C....  197420170
1        208487473                ..............A...A....A.....A.C..-G.....G....  208487517
1        209874249                .................AA..........A.T..-G..T..G.A..  209874293
1        210042502                ..............A...A..........A.C..-T..T..G....  210042458
1        210649377                ..................A..........A.C..-........A..  210649333
1        215552872                ...............G..A..........A.A..-G..T.GG....  215552828
1        216393449                ..................A........T.A.C..-G..T..G...T  216393405
1        221907640                ................A.A....A.....A.C..-G..T..G.A..  221907684
1        225653365                 .................A....A.C.T.-.A..GG..T......T  225653322
1        226191435                ............T....AA..........A.C..-G..T..G....  226191479
1        228092095                ..................A..........G.C..-..CT....AT.  228092139
1        230132624                  ............A...A.........----......G..T....  230132585
1        232896876                ..............T...A..........A.T.-.G..T..GC..T  232896832
1        232946977                 ...............A.A..........A.T...--.T.......  232947019
1        237250853                ..................A..T.....T.A.C..----...G.A.T  237250894
1        243448056                ...............T..A..T.......A.C..-...T.......  243448012
1        244630646                ...........A......A..........A.T..-G..T..G....  244630690
1        246911395                ...........A......A..........A.C..-G..T..GA...  246911351
1        253846053                ................AAA..........A.C..-G..T..G..G.  253846097
1        259243004                .................TA....A....CA.T..-......G....  259243048
1        259397796                ...........A....A.A..........A.C..-.T...T.....  259397752
1        260891245                ...........T......A........T.AT...-G..T..G....  260891289
1        262218681                ..................A....A.....A.C..-...G..G.T..  262218725
1        265884096                ....................T........A.T..-G..T..G....  265884140
1        267361669                   ...............A.......AT.-.ACC......T.....  267361628
1        267564787                 ......C..........A........T.A.C..G-..T..G....  267564744
1        269222532           ....T.C.......T........A....A....T-...A.G..T....T..  269222483
1        270677047                 .................A..........A.CT..--.T..GG...  270677005
1        270893770                 ..........A.A....A..........A.C..G-.CG.......  270893813
1        272690511                ...........A......A..T...T...A.C..-G..T.......  272690467
1        278388817                ................A.A......A...A.T..-...T..G....  278388773
1        283497132                ..................A..........A.C..-G..G..G...T  283497088
1        286698409                ..............T...A..T..T....A....-G..T..G....  286698453
1        287074243                ..................A..T.A...T.A.T..-G.CT......A  287074199
1        294473532                 ...........T.....A..........-.AT.G...C..G....  294473489
1        298311406                 ..........A.....AA..........A.T..G-..T..G....  298311449
1        300673752                .....C............A.......A..T.TT.-...T..G..G.  300673708
1        301081894                ..G..........CA...A............T..-G.....T.A..  301081938
1        301955796                ..................TCC..C.....A.T..-T..T..T....  301955840
1        303359730                 ...........T.....A..........A.C..-G..T..G....  303359687
1        303549899                ..................A..G.......A.C..-G..T..G....  303549855
1        304867258                ...............G..A....A..A..G.C..-G..T..G....  304867302
1        305819977    ...A..A.T....C................AG..--..T.T.......A.T.......  305819922
1        305894960                .................AA.......A.TA.T..-G..T..G....  305894916
1        308490611                .................AA..........A.C..-GT.T..G...T  308490655
1        317417594                 ......A..........C..........A.C.TG-..T..G....  317417551
1        336438402                 ........T........A......A...A....C--.T..G.T.A  336438360
1        338659997                  ............A...A.........----.A....T..G....  338660036
1        346538208                    ..............A..T.......A.T..G.C.--..G...  346538247
1        346924782                ...........C......A..........A.C..-GT.T.GG....  346924826
1        347455663                ............G.A...A.........GA.C..-G..T..G..T.  347455707
1        352545664                ..................A..........A.C..--.GT..G....  352545707
1        353963518                ..................A.....G....A.C..-G..T..G....  353963562
1        354769068                 ...C......A......A.......AT.A.A...-..T..G....  354769111
1        354943794                ..................A..T.A.....A.C..-.C.T..G.A..  354943838
1        362046873                ...............T..A..........A.C..-G..G..G....  362046917
1        368098652               ...................A..G.C.TT......-----..G.G...  368098693
1        370617792                ...........A.....AA..........A.T..-G..T.......  370617836
1        375330329                .............A....A............C..-G..T..G....  375330373
1        384253753                ...........A....A.A....A.....A.C..-G..C..G..T.  384253709
1        385594114                ..................A..A....A..A.C.-...CT.GG...T  385594158
1        390199796                ..................A........A.A.C..-G..T....A.T  390199840
1        392292785                ...............G.AA..........A.C..-GT.T..G.T..  392292829
1        393524587                ..................A.......AT.A.C..-G.CT..G....  393524631
1        394279153                 ........T.A......C..........A.C..G-..T..T....  394279196
1        405274137                ................A.A..........A.C..-G..T..GG.G.  405274093
1        408111849                ..................A..........A.C..-G..T.GG....  408111805
1        412601457                ..................A..........A.C..-..AT..G.A..  412601501
1        413253384                ..................A........G.A.C..-G..T.....C.  413253340
1        416546652                .................AA..........A.T..-G..T..G....  416546608
1        416669771                ............G.A...A..T.......A.C..-...T..G....  416669815
1        416888101                ..................A..........G.C..-G..T..G....  416888057
1        416980200                ..A...........AG..A..........A.C..-G..T.....G.  416980244
1        417421872                ..................A..T.......A.T..-G.....G....  417421916
1        418139441                ................CCA..........A.C..-......G....  418139397
1        418380108                ................A.A.......A..A.C..-G..T..G....  418380064
1        426760852    ...A..A.T..T..A...............A...--....TG....C.A.----..C.  426760903
1        427232780                 ........T........A........G.A.C..T-..T......T  427232823
1        427816224                ..................A..........G.C..-G..G..G.AC.  427816180
1        427918475                ............G.....A..........A.C..-CC.T..G...T  427918431
1        431038755                ..............A...A..........G.C..-G..T..G....  431038799
1        432632617                ...............GA.A..........A.C..-G......G...  432632661
1        433057796                ..................A..........A.C..-TT.T..G...T  433057840
1        433791241                 .................A..........-.AT.GT.....G....  433791198
1        435061532                ................A.A.......A..A.C..-C..G..G...T  435061576
1        435281879                ..............A...A..........A.C..-G.....G....  435281835
1        437273639        ......A.-.............A..AA..T....C..G.C..G-..T..G.A..  437273690
1        443676899                ...........A......A..........A.C..-...T..G....  443676855
1        445082040                ..................A..........A.C..-G..T..G....  445081996
1        445087908                    ..............A.........----...G..T..G....  445087871
1        448611533                ..................A..........A.C..--..T....A..  448611576
1        453326481                ........T....................A.C..-...T.......  453326525
1        454596361                ..................A............C..-G..T..G....  454596317
1        455548870                 ...............-............-.AT.GG..T.TG....  455548912
1        457913671                ...........T....A.A..........A.T..-...T..G.C..  457913627
1        459110483                ..................A..........A.C..-G..T...G...  459110439
1        459233515                ................A.A..........A.CT.-G..T..G....  459233471
1        461146280                ..................A..........G.C..-...C.GG....  461146324
1        467725881                ..................A..........A.A..-G..T..G...T  467725925
1        477670075             ....C..................C.CA.A..----...G..T.......  477670119
1        477757399                ...........A......A........T.A.T..-G..TG......  477757355
1        479057978                .................AA........T.A.C..-G..T..G....  479058022
1        479973026                ..................A.......A..A.C..-G..T..G....  479972982
1        481738575           ......CT...............A................--.T..G....  481738625
                                                               \                
                                                               |                
                                                              TC
1        481793739                 ............C....A......A..CA.C..-G..T..G....  481793782
1        485758073                .............G....A..........A.C..-G..T..G....  485758117
1        488433606                ................A.A........A.A.C..-G.CT.......  488433650
1        489153338                ..............A...A.......A..A.C..-...T.......  489153294
1        496095597                 .......G.....A...A..........A.C..G-..T.......  496095640
1        503175964                ..................A........T.A.C..-G..G..G....  503176008
1        504669181                ..................A...............              504669214
1        510104090                ..................A..........A.T..-G..T..G.T..  510104046
1        510803356                ...............G..A..........A.T..-G..T..G....  510803312
1        515664348                .................AA..........A.C..-G.A...GG...  515664392
1        515971425                .............A....A........TGA.C..-......G....  515971381
1        516892459        ..A......C.T...........GT.A.......--.......G.........T  516892408
1        520791040                 .................A..T.A..AT.A.A..G-.....G....  520790997
1        525790463                .................AA..T.......A.CT.-G.....G....  525790419
1        526690440                ..............A...A..........A....-G..T.......  526690396
1        533411566                ..................A..........A....-G..T..G..G.  533411522
1        533912027                ...........T.....AA..........A.T..-G..----...G  533911987
1        534055213                ..................A..........A.T..-G..T..G...T  534055169
1        550120918                ...........A......A........T...C..-G..G..G....  550120962
1        551142478                ..................A..........A.C..-G..T..G....  551142522
1        551888170                ..T...........A...A..........A.C..-G..GG.G....  551888126
1        554084883                ..T...............A.........GA.T..-G..T..G....  554084927
1        558932012                ................A.A....TT....A.C..-G..T..G....  558932056
1        560461471                 ..............G.AA..G...A.........--....G....  560461513
1        561177757                ..............C...A..T.......G.T..-G..T.......  561177801
1        571576271               ..........A........A............C.AG.C.-......T  571576317
                                      \                                         
                                      |                                         
                                      G
1        576670352                ..T...........A...A...CA.....A.C..-...T.......  576670308
1        577571934                ..................A..T.......A.C..-G..T.......  577571890
1        577685095                ...............G..A..........A....-G..T......T  577685051
1        578283287                ...............G..A..G.......A.C..-G..T..G...T  578283243
1        579225799                ...........A......A..........A.A..-G..T..G..G.  579225755
1        589838017                ..................A..........A.T..-G.CT.......  589838061
1        594701635                ..T...............A.......A..A.C..-G..C....A.T  594701679
1        596539777                ..................A..T...T...A.C..-G..G..G....  596539821
1        603498166                ..................A..........A.T..-G..T..G...T  603498122
1        603664430                .................AA..........A.T..-G..T..G...T  603664386
1        604048227                ...............GA.A..T.......A.T..-G..T.T.....  604048271
1        606909749        .....TGG..............A...A.......--...A......T..G....  606909801
                                                                       \        
                                                                       |        
                                                                       A
1        608710781                 ........T.C....A.A........T.A.C...-..T..G....  608710738
1        609980009                ..................A........T.A.T..-G..T.......  609980053
1        611092436                 .................A..T.......---.AC......G....  611092477
1        616070619                ..................A..........G.C..-G..T..G....  616070663
1        617170329                ............T.....A......A...G.C..-...T..G....  617170285
1        617530107                ..T...............A......A...A.T..-GC.TT.G....  617530063
1        618768168                ..T...............A..........A.C..-..CT..GG...  618768124
1        620399887                ..T...........A..AA..G.......A.C..-G.....G....  620399931
1        622291427                  .......T.A......A....A.....G.C..G-..T.......  622291385
1        624809620                ..................A..........G.C..-...T..GA...  624809576
1        624903041                ..................A..........G.C..-...T..GA...  624902997
1        627688503                ..A...............A..........A.C..-G..G.......  627688459
1        628001946                ...........A.....AA..T.......A.T..-.T.T..G....  628001902
1        629740362                .............GA...A..........ATT..-G.CT..G....  629740406
1        635183994                ..................A..TG..A...A.A..-.T.T.......  635184038
1        635974166                 ...............-............-.AT.T...T..G....  635974124
1        644746762                .....A............A........TTA.C..-...T..G...T  644746718
1        649440682                .............G....A.......A..A.T..-G..TG.G....  649440726
1        650900076                ..................A........T.A.C..-T..T..G....  650900032
1        652203985                ..T...............A........T.G.C..-G..T..G...T  652204029
1        656183170                 ..........A......A...AC.....A.C..G-....T-...G  656183212
1        1073361                  ..............C...A..........G.C..-G..T..G....  1073405
1        1292262                 .............G.....A...............C...T..G....  1292312
                                     \                                 \        
                                     |                                 |        
                                     T                               CTT
1        5884487                  ...........A.....AA.......A..A.T..-G..T..G....  5884443
1        16049765                  .....A......A....A.......A..A.CT..-..G..G....  16049808
1        16965312                  ........T........A..........A.C..G-..TC.G....  16965269
1        22363183                   ................A..........AGC..G.-.G.C...T.  22363225
1        22625882                 .....G............A..........A.T..-G..G.TG.C..  22625838
1        22814781                 ..................A..........ATT..-G..T..G....  22814737
1        24178817                  ..........A..A...A........A.A.T..T-.....G....  24178774
1        34450783                 ...T.......C.C...............A.A..--.....G....  34450826
1        35345625                 ..................A........A.A.C..-...T..G....  35345581
1        35621800                 ....C..G........C.A........T.A.C..---.G..G....  35621758
1        35763332                 .............G....A..........A.C..-G.....G....  35763288
1        43157786     ...A.....TC..............CA...A...G......A.C..-G..T....CCT  43157729
                                  \                                             
                                  |                                             
                                  A
1        50662985         .....CA........-...T..TT..A..........A.TG.GGT..T..-...  50663036
1        51813017                 ...........T......A..........A.T..-G..C..G..GT  51813061
1        52456763                   ...............AA...-.....TG.A......G......T  52456805
1        53170175                 ..................TG.......T.A.C..-G..G......T  53170131
1        58664507                 ..................A..........A.C..-G..G..G....  58664463
1        59228498         ...C..G..-................A..A.......A.C....-.T..G.C.-  59228548
1        63126740                  .........G...A...A.......A..A.T..G-..T..G....  63126697
1        68921114                 .....G............A........T.A.C..-G..T.......  68921070
1        76967900                  ...G....T....A...A..........A.C...-..T..G.A..  76967943
1        77127135                  ...............A.A....A.A...AGC...-..T..G....  77127178
1        85280782                  ........T........A........T.G.TG.G-.....GG...  85280739
1        88154302                 ...........A..A........A.....---.ACT..T..G....  88154260
1        89005452                  ...............A.A..........G.A...G..T....A.A  89005497
                                                                 \              
                                                                 |              
                                                                 C
1        91902849                 ..................A....A.....A.C..-...T.......  91902805
1        95449559                  .............A.A.A.......A.CA.C..G-..T..T....  95449516
1        97136458                   ...............AA......T...G.T....-.T.....G.  97136500
1        98677880                  ..........A...G..A.T........A.C..G-..T.......  98677837
1        102068152                 ........T....A..TA....A.......T..G-..T..G....  102068109
1        113689528                ..............A...A........T.A....-C..T..G..T.  113689484
1        113755596                 ..G.......T.....AA..........A.T..G-..T..G....  113755553
1        115196654                 .......C...C....AA......A...A.TT.G-..T.......  115196697
1        122150889                .................AA..........GGC..-T..T......T  122150933
1        124306142              .............T.G.-..A.........C...GA....T..G....  124306095
                                                                \               
                                                                |               
                                                                C
1        128643129                    ..............A..........-.AT.G...T......T  128643089
1        130907250                ...T..............A..........T.A..-...-..G..T.  130907207
1        131266896        .....T.............A....CAA..........A.C..-GT....C....  131266842
                                  \                                             
                                  |                                             
                                 AG
1        136509012                ....C.............C...C......A.C..-...T..G....  136508968
1        141708524                 ..........A......A.......T..A.C.TG-..T..G....  141708481
1        141724642                .......C..........A...........GC..-G..T..G....  141724686
1        146895135                ...........AT.A...A..........A.C..-G..T.......  146895091
1        157527748               .........T...................C....-.....         157527710
1        160826699                ..................A..........A.C..--..T..G....  160826742
1        168393014                ................A.A....A...T.A.C..-G..T......T  168393058
1        179350260                ...........A......A........T.A.A..-G..........  179350304
1        185151347               ....T....GT.A......A.......TTG.......T....G....  185151397
                                                                   \     \      
                                                                   |     |      
                                                                   T   GTT
1        199129755                 .................A.CT...AAT.A.T..G-.....G....  199129712
1        204697986                 .......T........AA....A..A..A.C..G-.....G..G.  204698029
1        211749678                 ...A...C..A....A.A.....G....A.A..G-..T.......  211749721
1        213086617                ..................A....T..A.GA.TG.--...TG-....  213086575
1        213344631                 ........T.T......A.......A..AGC...-.C........  213344674
1        213677226        .....T....................A..........A.TG.--.GT..G....  213677279
                                  \                                             
                                  |                                             
                                 AG
1        217626092                .........T........A......A...A.C..--..T.GG....  217626049
1        222410848                 ......G....T.....A........A.A.C..G-..T..G....  222410891
1        223886228               ...............A...A..........A.C.-.CA.TC.G.A..  223886273
1        229647339                ..T..............AA..........---..C.CAC..G...T  229647297
1        232104793                ...........T..A...C..........A.C..-G..T..G....  232104749
1        233461774     ........T..---...............A........T.---.AT...G..G...T  233461724
1        236222221        .....G....T...............A..T.....T.A.C..-G..T...A...  236222275
                                  \                                             
                                  |                                             
                                 AG
1        241553188                ..................A..T.....T.A.T..-...--TG..T.  241553230
1        254361887                 ...............A.A..........A.TG..--.T..G...T  254361929
1        261260222               ..C.......T..T.TG.............G......A.T..G....  261260175
                                                       \                        
                                                       |                        
                                                       A
1        261963299                .................AA..........A.C..-T..T..G....  261963255
1        266603900                .................TA..........A.C..-G..G..G....  266603856
1        267929736                 ......A......A...A..........A.C..G-..T..G....  267929693
1        268088274                .................AA..........A.C..--T.T..G...G  268088231
1        283505035                ...........A....T.A..........G.C..-G..T..G....  283504991
1        283998913                ...........T..A...A..........A.C..-GT.T..G....  283998957
1        285214785     ..A..A.T............A........A........T.G.T.T.G..T..G....  285214728
                                                        \                       
                                                        |                       
                                                        T
1        288262663                 .......G...C....AA..T.......A.C...-..T..G...T  288262706
1        299616703                ...........A.G....A..........---.AC..G.C.G....  299616661
1        302131489                 .............A...A....T.A...A.C..T-..T.GG....  302131446
1        304507485                  ................A..G.......A.C..G.-.T..T....  304507443
1        304825448                ........T.....A.ACA..........A.T..---.T..C....  304825406
1        305978694                 ..C...C..........AT.........A.C..G-..T..G....  305978651
1        319282239                ..T...G......................A.TT.-G..T..G....  319282283
1        340414040                 ...............A.A.......ATCA.C..G-..T.......  340413997
1        347619480                 .....G.G.....A..TA..T.......A.C..G-..T.......  347619437
1        351121768    ...A..A.T....C.........T.A....A...--.....A.T...-..T..G....  351121822
1        351163040                ..............AG.CA..........A.C..-G..TG.G....  351162996
1        355601188                   ..................G.A..A.C......G..TG.C....  355601145
                                                                       \        
                                                                       |        
                                                                       C
1        355905799       .....G.....................A.........T....               355905756
                                 \                                              
                                 |                                              
                                TC
1        362142093                ..................A..T.......A.C..-..GG......T  362142137
1        370582519                ...........A....A.A..........A.C..-G..T..G...T  370582475
1        375473076                .........T........A..T.......A.CT.---.T.......  375473118
1        376806137                ..............AT..A..........A.T..-G.AT..G....  376806181
1        381292474                  ................A..........A.CT.G.-.T.......  381292432
1        382401786                ..............A...A..........A.T..-G..T..G....  382401742
1        382721371                ..................A..........A.C..-G..T..G....  382721327
1        402776703                 ........G.....T..A...CA.....A.C..G-..T..G....  402776660
1        403946402                ..................A..........G.C..-G..G..G....  403946446
1        411297117                 ..........A.....AA..T.......A.C..G-..T....T..  411297160
1        415773670                 .................A..T.......A.C...--.G..G....  415773628
1        417393888                .............A....A..T.......A.C..-.T...GTA...  417393844
1        425851400                  ...............AA..........A.T..G.-.T..G.AGT  425851442
1        434099818                  ..............T.A..........---.AT...T..G....  434099778
1        443620142        ...C....-..G....T......G..A..........A.C..G-..T.......  443620193
1        460377866                 ....C...T........A........T.A.C..G-..T..G....  460377909
1        466464249                 ..C.....T........A........A.A.CT.G-..T..G....  466464292
1        467237460                ..................A....A...T.A.C..-G..T.......  467237416
1        471902860                 ........T...AA...A..........A.C..G-..T.......  471902903
1        479165127                ..................C........T.A.C..-G..T..G....  479165171
1        480497039                ............G.AG..A.........C.....-T..G.......  480496995
1        482663350                ..T...............A..........A.C..-...C..G....  482663306
1        482720341                 ..............G.AA.G........A.C..G-..T.CG....  482720298
1        485905772                 ......G..........A...CA..A..A.C..G-..T..G....  485905815
1        501867349                ...G..............A..........A.C..-G.CT..G....  501867393
1        507261201                 ..........A..A...A..........AGC..G-..G..G.A..  507261158
1        511902222                 ......G.T........A..........AGC..G-..G..G....  511902265
1        513549588                 ....G.A.T.A......A..........A.A..T-..T..G....  513549631
1        513777644                 ..C........T.....A..T.......A.T..G-..G..G....  513777687
1        515193981                 ......G.T........A..........A.C..G-..TC.G....  515193938
1        522059997                 ......A.T........A..........GGC...-..T..G....  522060040
1        524926598                    ..........A..A.................G..-G.....T  524926558
1        551854513                .................AA..........A.C..-...T..G....  551854469
1        556338714                .................AA..........G.C..-G..G..G....  556338670
1        559883370        .....-...C............A...A..........-.A.A.G..TG....G.  559883319
1        563437643                .........T........A....A..A..G.C.C..T.T.......  563437694
                                                                    \           
                                                                    |           
                                                               TTAACA
1        588727101                .............A......TT.A..A.C..C..--..T..G....  588727144
1        590833521                 .................AC....T...T.........-.......  590833477
                                                                     \          
                                                                     |          
                                                                     T
1        597112576                 .......GT........A..TG......ATA...-..T.......  597112533
1        603400217                ..................A..........A.C..-G..T..G....  603400261
1        609809225        ...C..G..-..............A.A..........A.C..G.-.T..G....  609809276
1        616347308                ...C.........C...............ATT..-G..T..G....  616347264
1        616932709                ...........A.....AA..........A.A..-G..T..G....  616932665
1        618881804                ..................A..........A.C..-G..G.......  618881848
1        627330847                ...........C......A....A.....A.A..-...T..T...T  627330891
1        627708662                ..................AG.........A....-GT.T..G...T  627708618
1        630071148                .................AA........T.A.C..-G.....G...T  630071104
1        630663879             ....C............A...A..........---.AC..CC....C..  630663924
1        653775526                .............GA...A........A.A.CT.-G..T..G....  653775570
1        655473557                ..............C...A..........A.C..-G.C...G....  655473513
1        655764043                ..................T...C.......CC..-...GC.G....  655764087
1        2663043                  ..........T...AG.A...........G.C..-G..G..G....  2663087
1        3189100                  .................AA....A...TGA.C..-G..T..G....  3189056
1        4002312                    .....G...........T.T......T..A....T.T..G....  4002357
                                                                      \         
                                                                      |         
                                                                     AT
1        7040916                  ..................A......A.T.A.C..-G..T...G...  7040872
1        8058050                  ............GG...AA..........A.C..-...G.......  8058094
1        16783931                 ..............A...A..........A.C..-G..G..G....  16783975
1        17701031                 ..............A...A........T.A.C..-G..C.C.....  17700987
1        20309429                 .................AA..........-..CAGG..G..G....  20309473
1        21760444                  ........T...A..A.A.....CA...A.C..G-..T..G....  21760401
1        22083179                 ..............A..AA..........A.C..-G..C..G...T  22083135
1        24158249                 ..................A..T.......A.C..-G..T..G.AT.  24158293
1        28888328      ..A..A.T...T..........A....A.A................G..-.TG.A.T  28888272
                                      \                                         
                                      |                                         
                                      G
1        29655265                 ............GG...AA..........A.CC.-...G..G....  29655309
1        30074606                    ..........G....A..................           30074573
1        30872143                 ...............G..A..........A.T..--.GTT..G...  30872186
1        30889114                 ..................A....A.....A.CT.-G..G..G....  30889070
1        31179904                 ..................A.CT.....A.A.C..-...G..G....  31179860
1        31947417                 ...........CT.....A......A...A.C..-G..T.GG....  31947373
1        34785735                 ................A.A..........A.C..-G..G.......  34785691
1        35284722                 ..............A...A..........A.T..-...T..G....  35284678
1        36513511                  .................A..........---.AC...T..GG.G.  36513470
1        38070068            ......C................A..........                   38070035
1        38256971                   ................A........T.A.C..G.-.G..G.A.A  38256929
1        38257924                 ..................A..........A.C..-G..T..G....  38257880
1        39775145                 ................A.A..........A.C..-G..G......T  39775101
1        48783356                 ..................A......T.T.A.T..-...T..G....  48783312
1        48919980                  ......C........A.A..TG......A.T...-..T..G....  48919937
1        49968089                 ..................A..........A.C..------GG...T  49968128
1        50420407                   ...............AA.......AA.ATC..G.-.C.......  50420449
1        51163393                  .......T..T......A..T.T.....A.C..G-..G.GG....  51163350
1        51381575         ..G.................T.....A.......----------C.T..G....  51381532
1        51848179                 ..A...........A.A.A....A.......T..-G..G..G....  51848223
1        52010578                 ............T.....A..........ATC..-G..T..G....  52010534
1        52043183                 ..................A.GT.A.....A.C..-G..T..G....  52043227
1        53029178                 ................AA...T.....A.A.C..-...G......T  53029222
1        54153016                 ..................A..........T.C..-G..G..G...T  54153060
1        54168213                 ...........A......A..T.......A.C..-...T..GG...  54168257
1        57333979                 ....G..G....G....A...........A.C..-G..T..G....  57333935
1        57519015                 ..................A..........A.C..-G..T..G...G  57519059
1        57706297                 ...........A...G..A..........A.T..-G..G..G....  57706253
1        58158332                 ..T............T..A..........A.T..-...T..G....  58158376
1        58725337                 ..................A..........A.C..-G..T..G...-  58725380
1        72805769                                         .....A...-....T.......  72805789
1        74443905                     ............A.A...................          74443872
1        74750303                 ....G.............A........G.A.T..-G..T..G....  74750347
1        76206146                 ...........A......A....A..A..A.C..-...T..G...G  76206190
1        76274290                 ................AAA..........A.C..-G..G.......  76274246
1        77766920                  ......G...A......AC.........A.T..G-..T......T  77766963
1        78514791                ...T........A......A.............G..G.C...G....  78514844
                                                             \ \                
                                                             | |                
                                                            TC GGATT
1        83236676                 ..................A..........A.C..-...T....A..  83236720
1        85913237                 ............T....AA..........A.C..-...T.......  85913193
1        86081564                 ..................A..........AG...-G..T.....G.  86081520
1        88172763                 ..................A.G.CA.....A.C..--.GT.......  88172720
1        89046297                 ..................A..........A.C..-G....TG...T  89046253
1        89970794                 ..................A..TA......A.C..-G..T..T....  89970838
1        105752547                .......G.....................A.C..--.GTC.G...T  105752504
1        107322887                .............G....A..T.A.....A.C..-...T..G..G.  107322931
1        107789053                ..............T.TAA..........A.C..-G..T.......  107789097
1        108109918                ............T..GA.A..........A....-G..G..G....  108109962
1        108579858                ..T.....T..C......A............C..-..CT..G...T  108579902
1        109503710                ...........A......A......A...A.C..-G..T..G.AG.  109503666
1        111635456                    ..............A......A...A.C..G...-..G....  111635416
1        113493272                ..................A.......A..A.C..-------G...T  113493234
1        118635602                ..........G..................A.TT.-.C.T..G....  118635558
1        121483026                ..T..............AA..TG......A.C..-G..........  121482982
1        122969135                .............GA...A.......AA.A.T..-G..T..G....  122969091
1        124366479                ...T............A.A......A...A.T..-G..G.......  124366435
1        128544711                  .......T.T......A..........GGA...T-.........  128544669
1        128793050                ..T.............A.A.........GA.C..-G..T..G....  128793094
1        131757129                ..T...............A.......A..GTC..-G..T.......  131757085
1        133111818                .............CA...A...C.....CA.C..-...T..G....  133111862
1        135473589                ...........A..AG..A..........A.C..-G..T.T.....  135473545
1        137260614                ..................A.C.....A..A.C..-G..T..G....  137260570
1        139832320                ..................A..........G.C..-..G..GG....  139832276
1        141253125                 ...C.........C...A...C......A.C...-..T.......  141253168
1        142513105                ...........TC.....A..........A.C..-G..T......T  142513061
1        143882677                ..................A..........A....              143882644
1        145141405                ...........A.....AA........T.A.T..-...TC.G....  145141449
1        146010700                ...........A....A.A..T.......A.C..-G..T......T  146010656
1        147727731                ................A.A..........A.C..-G..T..G....  147727687
1        147918327                ..................A..........A.C..-G..T..G..G.  147918371
1        158786963                ....C............TA.......C..A.C..-...T..G....  158787007
1        159396235                     .......T.-...A.........T....A............  159396196
1        160113091                   ..C........A..CA..T.A.........A.G..TG..A...  160113134
                                                                       \        
                                                                       |        
                                                                       G
1        161301403                ..T...............A........T.A.C..--.....G.T..  161301360
1        163367759                ..T...............A......A.A.A.C..-...T.......  163367803
1        164591239                ...C..............A..........A.T..-G..T..G....  164591195
1        164867553                .....A........T..T...........A.C..-G..T..G...T  164867597
1        170014347                ..T...............A.......C..A.C..-G..G..G...A  170014391
1        174201120                ...T..............T..........A.C..-G..C..GA...  174201164
1        186624423                ..............C.CAA..........A.C..--..T.......  186624466
1        187676032                 .................A..........---.AC...T..G...T  187675991
1        190044608                ...........A......A..........A.T..-GT.T..G...G  190044652
1        191323632                ..............A...A..........A.T..-GT.T..G....  191323588
1        193276129                ...........A......A......AAT.A.CT.-G..C.......  193276173
1        193682184                .............G....A......A...A.C..-G..T..G....  193682140
1        194647861                ................A.A.G........A.C..-G..T....A.T  194647817
1        197529709                ..................A........T.G.C..-G..T..G....  197529753
1        206818317                ................A.A..........A.C..-G..G....A..  206818273
1        208842158         ...T.....................A........                     208842125
1        209321969                ..............A..AA..T....A..A.C..-...T..G..G.  209321925
1        210006004                ................A.A..........A.T..-...T..T....  210005960
1        211677982                ....C............AA..........A.C..-G..T..GGT..  211678026
1        213736426                ..................A..........ATC..-...TCTG...T  213736382
1        215599513                ..................A..........A.C..-G..G.TG....  215599469
1        219924411                ................AAA.....GA...A.C..-...G.CG....  219924455
1        222516932             ....C.......--.T.....A..T.......A.A..C...T...CC..  222516979
                                                                  \             
                                                                  |             
                                                                  C
1        223691311                ...T..............A..........A.T..-...TG.G...T  223691267
1        225174590                ...........A......A..........A.C..-G..T..G.C..  225174634
1        227814637                ..................A....A.A...A.C..-G..G..G....  227814593
1        228241774                ...........A....A.A..........A.T..-...T......T  228241818
1        228319328                ...............G..A..........A.C..-G..T.......  228319372
1        228718300                ...C..............A...G......A.C..-G..T..G....  228718256
1        229342884                 .................A...........T....             229342917
1        231490210                ..................A..........A.C..-GC.T..G....  231490254
1        232071076                ....G.............A....T...T.A.C..-G..T.......  232071120
1        234836328                ............G.A...A........A.A.T..-G.......TT.  234836284
1        235244020              ....TG.......AT.A...A..........G..----..T......T  235244063
1        236072917                 ..........T......A..TG......A.T..G-..TC.G....  236072874
1        237532839                ...........A......A.....T....A.C..-T..T..G....  237532883
1        240575154                ...C..............A..T.......A.T..-...T..G..GT  240575198
1        245409155                ................T.A.....CT.....C..-G..T..G....  245409111
1        245987627                ...........A...G..A..T.......A.T..-...T..G....  245987583
1        252370702                ...............T..A.......AA.A.C..-G..T..G....  252370658
1        252536226                ..................A........A.A.C..-G..C......T  252536270
1        258022622                .............CA...A......A...A.C..-...T..GG..T  258022578
1        258248275                ..................A..........A....              258248308
1        259571127                ...............G.AA.......A..-..TAGG..T..C....  259571171
1        262048426                ...............G..A........A.A.C..-G..T.......  262048470
1        264732705                ..................A.........CA.C..-G.CT..G...T  264732749
1        264783622                ................A.C......A...A.C..-G..G..G....  264783578
1        265269331                .................AA............C..-GT.T.GG...T  265269287
1        267190164                ..................A..TG......G.A..-G..........  267190208
1        268169106                .................AA..A.......A.C..-G..T......T  268169150
1        268235797                ...........C......A........T.A.C..-G..T.....G.  268235753
1        268650508                ...........A....T.A.......A..A....-G..T..G....  268650464
1        268994375                ...........T.G....A..........A.C..-G.CG.GG....  268994331
1        269148021                ...........A......A.......A..A.C..-G..T.GG....  269147977
1        273321765                ...........TT.A...A..........A.T..-G..T..G....  273321721
1        274930492                ............T...A.A..........A.C..-...G..G.A.A  274930448
1        281099144                ...........A......A........T.A.C..-G..T..G.T.T  281099188
1        283752408                ..T...............A........A.A.C..--T.T..G...T  283752365
1        284602614                ..................A..T.......A.C..-G.AG..G....  284602658
1        286705352        ......G.-................AA..........-..CAGG..T..G....  286705300
                                          \                                     
                                          |                                     
                                          T
1        287005166                ..................A..T.......A.C..-G..C.....G.  287005210
1        287257781                ...........A..A...A.......A..A.C..-G..T..G....  287257825
1        299829600                ...........A......A..G.....A.A.C..--.GT..G..T.  299829557
1        301188737                ..........T...AT.AA...............--..T.......  301188780
1        301456926               ...........TA....A.A..T.A....C....--...T.......  301456970
1        303167389                 .......GAG.......A.....C....A.A.C....T..G....  303167434
                                                                     \          
                                                                     |          
                                                                     T
1        305028946                ..T...............A..T.....A.A.C..-G..T.C....T  305028990
1        307211406                ..................A.......A..A.C..-G..T..G....  307211362
1        307790004        ....A...............C.....A....A.....A.C..-...G.TG....  307789950
                                  \                                             
                                  |                                             
                                 TA
1        308107871        ....A.....................A.......                      308107838
1        308129720                .............CA...A..T.......A.C..-G..T..G....  308129764
1        308906744                ..................A...AC.....A.C..-G..G..G....  308906788
1        310232077                ........G.........A..T.....A.A.TG.--..T..GG...  310232120
1        315481333        .....TGG....C.............A.......--....---...G..G....  315481381
1        316311710                ...........A...T.....T.....T.A....-G..G.......  316311666
1        318881604                ..................A......A...A.T..-G..G..G....  318881648
1        319491534                ................T.AG.T.......A.C..-G..T.......  319491490
1        320333974                ...........A.G....A....A.....A.C..-G..T.......  320333930
1        322349570                ..................A...C....G.A.T..-G..T..G...T  322349526
1        322516806                ...........A......T....A..A..GGC..-...G..G....  322516762
1        326210126                ..................A..........A....              326210159
1        326211444                ..................A..T.......A.C..-G..G..G....  326211488
1        327386582                ..................A..........A.C..-...G..G....  327386626
1        333272952                ..................A..T.......A.T..--..T..G...A  333272909
1        340776365                ..............A...A...CA.....-.A.A.G..T.......  340776409
1        341123443                .......CG..A.....A...........A.C..-...T..G...T  341123399
1        345046414                ..A..............AA..........A.C..-G..T.GG....  345046458
1        349299959                ..............A.A.A..........A....-G..G..G..G.  349299915
1        351324922                ............G.....A..T.....G.A.C..-...T......G  351324878
1        352039796                ..............A...T..........-.AT.GG..T.......  352039840
1        354148289                ...........A......A.......A..A.C..-...T..G..GT  354148245
1        354260218                ................AAA........T.A.CT.-G..T.C..A..  354260262
1        354901928                ............T.TGA............A.C..-...T....T..  354901884
1        356030999                ..................A..TA......A.C..-G..G..G....  356030955
1        357034613                ..................A......AC..A.C..-G..T..G....  357034569
1        357036379                ...........A......A..........A.T..-G..T..G....  357036423
1        358359325                ..................A..T.......ACC..-...T.....T.  358359369
1        360517704                ..............A..TA.....CA...A.C..-G..T..G....  360517748
1        362619203                .................AA..T..G....A....-...T..G...-  362619160
1        375013800                ..................A..........A.C..-G..G..T....  375013756
1        375229901                ..................A...G...A..A.A..-...T..G.C.T  375229945
1        375481971                ...........A......A..........A.C..-G..T..G.A.A  375481927
1        375585363                ................AT..G......A.A.C..-G.CT.......  375585319
1        380307321                ..................A..........A.TG.--..T.CG....  380307364
1        380426681                 ...........T.T.A.A............A....T...G...G.  380426636
                                                                     \          
                                                                     |          
                                                                     G
1        384058530                ..................A......A...A.C..-G..T..C.A.G  384058486
1        384401602                ...........A......A..........A.C..-G..T..G.T..  384401558
1        384459532                ..................A..........A.T..-G..T..G....  384459488
1        386412614                ...........T....TAA..........A.C..-G..T.......  386412658
1        387113150                ...........TG.....A..A.......A.C..-G..T..G....  387113106
1        388154701                ..T..............TA..........A.C..-G..G..G...T  388154745
1        388689348                .............C.........AG....A.C..-...T......T  388689392
1        389429207                 ........T..G.....A......C...A.C..G-..T..T...T  389429164
1        389663857                 .......C.....A...A..T.A.......C...-..T.......  389663814
1        394485560                ....C......A..T...A............C..-G.CC..T.T.T  394485604
1        405271038                ..................A....T.....A.C..-.C.T..G....  405270994
1        406899843                .......-..........A..........A.C.AT.T.....-...  406899800
1        407893251                ............T...A.A.......CT.A....-G.AT..G....  407893295
1        408571409                ..T...........A.A.A..........A.T..-G..T..G....  408571453
1        409962109                ....C.............A..........A.C..-G..T..G...T  409962153
1        410442062                ...............CA.A.......A..A.C..-.C.T.C....T  410442018
1        411113666                ..T...............A..........-.AT..TC.T..G....  411113710
1        411136419                ...T.............AA...A......A.CT.-G......-...  411136462
1        411209228                ...........A......A..........A.C..-G.AT..G....  411209272
1        415650346                ..................A........T.-..CAG...C..G..G.  415650302
1        417748283                ..................A............C..              417748250
1        417943395                  ...........G.......T..............            417943362
1        418766136                ..............A...A......A...A.T..-.....GG...T  418766180
1        419976307                ................A.A..........A.A..-G.AT..G...T  419976263
1        424607733                .............A..A.A.......TT.A.C..-.C.G.......  424607777
1        426119182                ..T...............A.G........A.C..--..T..G...T  426119139
1        428372334                ..............AG..A......A...A.C..-G.....G....  428372378
1        429640864                ..................A..........A.C..-G.CT..T....  429640820
1        434707231                ..................A..A.......A.C..-G..T..G....  434707187
1        436305863                ............C....AA..........A.C..-G..G..G....  436305907
1        439252542                ...........A......A..........A.CT.-G..GC.G....  439252498
1        440972548                ...........T..A...A........A.A.T..-...T..G....  440972592
1        446361342                .................AA.T........A....-G..T..G...T  446361386
1        447637275                ...........A.....AA....A.....A.A..-.T.T..G..T.  447637319
1        448697821                .................AA..........A.C..-...T..G....  448697865
1        451071007                ..A...............A...C......A.C..-G....TG....  451071051
1        454436250                ..............A.A.A...A......A.C..-...T....T.G  454436206
1        454511868                 ............CA...A................--------.G.  454511832
1        454765237                ..................A..........A.C..-...T..G...T  454765193
1        456980967                .................AA..T.......A.C..-G..TC.G....  456980923
1        459251324                ................A.A....A..T..A....-G..T..G....  459251280
1        463583589                ...........T.G....A..........A.C..-G..T.T.....  463583633
1        465209257                .................AA............C..-G..T..G...T  465209213
1        466692411                ..................A.C........A.C..-G.CT..G....  466692367
1        466710441                  ...........CA..TA..........G..G...----.G....  466710402
1        468435421                ...........AC.....A.G........A.C..-G..T..G..G.  468435377
1        471189781               ...................A.........T....               471189814
1        471236599                ...........A..A...A..........A.T..-G..--TG....  471236641
1        473452246                ................T.C......A...A.T..-G..T..G..G.  473452290
1        473458527                ..................A.....GA...TTC..-G..G.......  473458483
1        473706109                ...............CA.A.G....A...G....-G..T..G..G.  473706153
1        475281586                ................ATA.......A..A.T..-G.CT..G...T  475281630
1        475895587                ..............A...A..........A.T..-G..G......G  475895631
1        479331758                ...C.G............A..........G.C..-G.A...G...T  479331802
1        483147073                .................AA......A...ACC..--..T..G....  483147030
1        486554317                ...........A..A..AA..........A.T..-G..C..G....  486554361
1        490780210                .....G............A.G.....A..G.C..-G..T..G....  490780254
1        490861030                .................AA......AAT.A.C..-G.....G...T  490861074
1        492837175                ...........A......A......T.T.A.C..-.C.T......A  492837219
1        494830199               .................A.A..............               494830232
1        496031737                ..................A..T.....TGA.T..-G..T.GG....  496031781
1        496035572                ................T.A......A...A.C..-CC.T..G....  496035616
1        497497130                ...........A..A..............A.C..-G..T..G.A..  497497174
1        497579098                ...........A......A..........A.T..-G..T..G.A.T  497579054
1        498172493                ..............A...A..T.....T.-..CAGG..T..G....  498172449
1        498864973              ....T........C......A........T.G..----..T.......  498864930
1        499924503              ..T.............T.---................GA.C....T.T  499924547
1        500606402                .................AA..........A.C..-G.CC......G  500606358
1        501455263              ................A.......A..TAA....-..--.T..G...T  501455307
1        501982903                 .......C.........A......A.T.A.C..G-..G..G....  501982860
1        503166241                .................AA......A.TTA.C..-...T.....CA  503166197
1        504484307                ...C...........G..A..........A.C..-G..T..G....  504484351
1        506270462                ..................A..........A.C..-G..T..G...T  506270506
1        506897969                .....C............A...G......A.TG.--..T..G....  506898012
1        507023698                ................CAA......A...A.C..-G..T..G....  507023742
1        507081327                ..................A....T.A...A.C..-G..T..G....  507081283
1        507739234                ..................A......AT..A....-G..T..G....  507739278
1        509223965                ..T...........A...A..........G.C..-G..G..G....  509224009
1        510839855                ..................A......A...G.C..-G..T..G.T..  510839899
1        513957685                ...............G..A..........A.C..-G..T..G....  513957641
1        514043997                ...T..............A..........A....-G..T..GCT..  514044041
1        515087955                 .............A...A................             515087988
1        515682745                ...............G..T.......T..G.A..-G..T..G..G.  515682789
1        516015431                ................A.A..........GGC..-GT.T..G.A..  516015387
1        516221776               ..........G..G....AA..........A...----.T.C.....  516221734
1        518609125                ..................A....A.A.T.A.C..-G.AT..G....  518609081
1        519052041                ..................A..........ACC..-...T..GG...  519052085
1        519064102                ...........C......A......A...A.T..-G..T.......  519064146
1        519066273             .....A...............A........T.G.TG.C...T...CA..  519066224
                                                                 \              
                                                                 |              
                                                                 C
1        519608925                ...............G..A............C..-G..G.GG....  519608969
1        519612386                ..............AT..A..........A.TT.-...-..G....  519612429
1        519884441                ............G.T...A..........A.C..-G..T..G....  519884485
1        528074881               .....C.............A.......T.C.....T.T.....A...  528074834
                                                                   \            
                                                                   |            
                                                                   G
1        529478574  .....A..A.G....C..........T.TCCT-..........A.C...G..T.......  529478633
                      \                                                         
                      |                                                         
                      T
1        532656016                ................A.A...C......A.C..-G..G..GG...  532656060
1        533109828                ..................A..........G....              533109861
1        534044610                ................A.A........T.A.T..-G..T.......  534044654
1        535612533                ..................A......A...A.T..-..CT......G  535612489
1        536655227                .....GA...........A...CA.....A.C..-..CT..G....  536655183
1        541345835                .................AA..........ACT..-G..T..G...T  541345879
1        545978413                ................A.A..........A.T..-G..TG.G....  545978369
1        547792359                ...........A...G..A..........A.C..-G..T.T...G.  547792315
1        549335338                ..............A..AA..........A.T..-G..........  549335382
1        550948998                ...T..............A..........A.C..-G..T..G....  550949042
1        551546060                ..................A........T...C..-G..T..G....  551546016
1        551985551                ..................A..AGA.....-...AGG..T..G....  551985507
1        553540879                ...........A..A...A..........A.C..-G..T......T  553540923
1        554725300                ............G...A.AC......A..A....-G..T..G....  554725256
1        554871478      .......TAG...........T......A..T..-....A.T....-..C.G...T  554871531
1        554929495                ..................A..........ACT..-G.....G..T.  554929539
1        555016931                ..................A........T.A.C..-G..T......G  555016975
1        557761743                   ...............A........TT..A.....-......C.  557761784
1        557839362                ..................A....A.....A.C..-T..T..G....  557839318
1        563384668                ..T...............A....A..A..A.C..-GC.T..G....  563384624
1        566984587                ...........T......A..........A.C..-G..T..G...T  566984631
1        567293299                ................A.A..........A.C..-G.AT..G....  567293343
1        567833388                ..................A..G.......A.T..-G..C..G....  567833432
1        569942325                ..............A...A..........A.C..-..CT..C..C.  569942281
1        570237186                ..................A....A...GTA.C..-G..T.GG....  570237230
1        570248612                .................AA.G........A.C..-G.CT.TG....  570248568
1        571503800                ................A.A..........A.T..-...TG.G....  571503756
1        573648473                ..............A...A.T.....T..A.C..-G..T..G....  573648429
1        577823287                ...........A......A.G........A.C..-G..T..G...T  577823243
1        578178225                ............G.....A..........A.C..-...T..G....  578178269
1        578863982                ..T......T.......A...........-.AT.C...T..G...T  578864026
1        580282391                 ...............A..........A.......             580282424
1        582408190                ...............G..A........T.A.C..-T..T.......  582408146
1        583221290                ..............A...A..T.......AT.G.--..T......T  583221333
1        583282961                ...........A.....AA..........A.C..--..-..G....  583283003
1        584938568                ..................A.......C..A.C..-GT.T..G....  584938524
1        587395805                ..A...............A..A.......A.C..-G..G..T....  587395761
1        588638975                  ................A.G......--.T...TGT.T..G....  588639016
1        590116677                ...............G..A........T.A.C..-G..T......T  590116721
1        592550512                ......A...........A......A...A.T..-G.AT..T....  592550468
1        593171857                ................A.A..........ATC..-G.C...G...T  593171813
1        594772359                ...........A......A..........-.AT.T..GT.....T.  594772403
1        600170735                ..................A..........A.C..-...T..G....  600170691
1        604433574                ..................A............-.A.GT.T..G..G.  604433530
1        606212714                ............T.....A..........A.C..-G..T..G....  606212758
1        607338168                ..................A..T.......G.T..-GC.C....T.T  607338212
1        608063850                ............T.....A..TG......A.C..-G..T..G...A  608063894
1        608756990               ..........................A..C....               608756957
1        609775717                .................A...........A.C..-G..TC...A..  609775761
1        610017016                ...............G..A..T.......A.C..-G..T.......  610017060
1        612519742                ...............C..A..........A.T..-G..T..G....  612519698
1        613566646                ...........T......A..........-..CAGG.CT.......  613566602
1        614091842                ..............A...A..........A.C..-G.C...G....  614091798
1        614164135                ..A.............A.................              614164168
1        615118988                ..T...............A.C.......G..A..-G.CT..G.T..  615118944
1        616537536                ..............A..CA....A.....A.A..-G..G.TG....  616537492
1        617103394                ..............A...A............C..-...TG.CCA..  617103438
1        618014686                ..................A............A..-GCCGG.G....  618014642
1        618920507                ..............AT..A....A.....A.T..-G..T..G....  618920551
1        619520956             ....C................A............                 619520989
1        619711478                ................A.A........G.A.T..-G..G..G....  619711434
1        622307789                ..................A..T.AG..T.A.T..-G..T..G....  622307745
1        622865141                .................AA..........A....-G..T..G.A..  622865185
1        623058424                ...........A......A......A.T.A.C..-...T..G...T  623058380
1        629365671                ..................A............C..              629365704
1        630848601                ..............A.A.A.........TT.C..-GT.T..G.A..  630848557
1        631557223                .............AAG..A............C..-CC.TG.....T  631557267
1        631622394                ...............G..A..........G....-....C.G....  631622350
1        632000220                ..................A........T.A....-G.CC..GA..T  632000176
1        633037124                ...............C..A...G........C..-...TT.G...T  633037080
1        633220538                ..................A........A.A.C..-G.C..GG....  633220582
1        635026367                ..............A...A...A......A.C..-...T..G....  635026323
1        635212488                ..T............G..A........T.-..CAGG..T.......  635212444
1        635507549                .................AA..........A....-G..T..G....  635507593
1        635781399                ...........A....CAA..........A.C..-G..T..G..G.  635781443
1        640137756                ...............T..A........T.A.CG.--.GGG.G....  640137713
1        642742827                ..........G....G..A............CC.-C.....G....  642742783
1        649815441                ..................A........T.A.C..-G..T..G.AG.  649815397
1        649903930                ...T.............AA..........A.T..-T..-T.....T  649903973
1        653000996                ..................A..........A.C..-G..G..G....  653001040
1        653052486                ..................A..........A.C..-G..T..G....  653052530
1        657327754                ............G.....A............C..-G..G.CG..G.  657327710
1        658343825                  ................A..........A.T..G.-.T..G...T  658343867
1        2678511                  ...............GT.A..........G.C..-G..C..G...T  2678555
1        7674312                      ..............A..A.......G.....T..-..G....  7674272
1        8921136                  .............G....A..........A.C..-G..G..G....  8921092
1        14835244                 ......G..T.C......A............C..-G..G..G....  14835200
1        28964954                 ..................A.....G....G.A..-G..T.......  28964998
1        35469159                 ...........A..A...A.G........A.C..-G..G..G....  35469115
1        36760483                 ..A...............A........G.A.C..-G..C.....G.  36760439
1        41296023                 ....A.............A..........A.C..-G..T.TG....  41296067
1        41315661                     ..............A..........A.C...G..-..T....  41315621
1        44826283                 ..............A...A..TC......A.T..-G..T..G.A..  44826327
1        45805480                 .................TA..........G.T..-G.....G.C.T  45805436
1        48232074                  ........T.A......A..........A.CT.G-..T..G....  48232031
1        48553866                 ..................A..........A.T..-...T..G...   48553823
1        56234438              .................A...A..T.......G.------CT..G...T  56234480
1        60413874                  ........T....A...A...C......AGC...-..C.......  60413917
1        61036948                 ..T...............A......A...A.C..-G.A.....T..  61036904
1        61240750                 ...........A......A..........A.C..-G..T..T...A  61240794
1        62213990                 ..............A..AA........T.A.A..-...T..G.A..  62213946
1        64581471          ...T....C................A..T...A.--..T....T.C..G...T  64581421
1        74780933                   ................A..T....A.TTG.....T....G....  74780978
                                                                      \         
                                                                      |         
                                                                     TT
1        81934706                 .................AA..........A.T..--.AT..G....  81934749
1        85929372                  ........G...GA...A..........A.C..G-..T.TG...T  85929329
1        100739435                  ...........GC...A..........ACC....-....G....  100739477
1        101676115                ..G...............A..TA......A.C..-...T..G....  101676159
1        105392298                 ...........T...A.A....ATA...A.C..G-.C........  105392341
1        106092966  .T...C....-..............AT.A.A.A....A.....A.----...T.......  106092912
1        107184054                 .................A..T...A...A.C...--.T..C....  107184096
1        108010375                ...............GA.A..........A.C..-G..T..G..G.  108010331
1        116068134                ...........A......A......A.T.A.T..-G..TT......  116068090
1        118026423                ............T....AA..G......----...GC.T.......  118026464
1        124073787                ...............T.AA..........G.C..-T..T..G....  124073743
1        128587134                  ................A..........A.T....-....G.AT.  128587092
1        129504595              .....C..............A.........T.....G.T.....      129504639
                                                                  \             
                                                                  |             
                                                                  A
1        130958590                ..................A.....T....A.C..--.AT.......  130958547
1        131094215                  ...........AA.A.........--C.T....G.......C..  131094174
1        132387781                 ..........T..A.A.A..T.......A.T..G-..T..G....  132387738
1        137125161                ................A.A......A...A.C..-T..T..G...T  137125205
1        138114742                ............GG....A..........G.C..-G..T..G....  138114786
1        138125705                .................CA..........A.C..-GC.C.......  138125661
1        140636928                 ......G...A..A..AA..........A.C.TG-..T..G....  140636971
1        140869819                ..............A...A...A......A.C..-G..C...-..T  140869862
1        141860991                 .................A..T......TT........G..T....  141860946
                                                                     \          
                                                                     |          
                                                                     T
1        142748306                ..................A.C....A...A.C..-...T..G....  142748262
1        144165780              ...C.......T..T................A..----..TG.G....  144165737
1        144484640                .................AT..........A.C..-...T..G...T  144484684
1        151041337                ..............A.TA.C.T.....A.A.C..-G..T.......  151041381
1        162052939                ..................A..........A.T..-G..TT.G..G.  162052895
1        167741507                 ........T.......AA........TTA.T..G-..T.......  167741550
1        178538840                ...........A.A..A..........T.A.C..-G..T......T  178538796
1        183772537                 ........T.......AA..T.......A.C..G-..T..G....  183772580
1        185331662                ...............GA.A..........A.A..-G..T..G....  185331618
1        190196848                ..................A..........A.C..-G..TT.G...T  190196804
1        192929189                 ........T.......AA..T....A..A.C..G-..T..GG...  192929146
1        193457068                 ..........A......A.G.CA.....A.C..G-....GG....  193457111
1        194685511                ..................A..........A.C..-G..T..G....  194685555
1        194827241                ...........A......A.........TA.C..-G..T..G....  194827285
1        206983320                ..................A.......A..G....-G.CT..C....  206983276
1        211963374               .............G.....A....T...GC....-...-.CT.....  211963418
1        225420287            .....-.G..............A..........A.C..G.-.T..G....  225420240
1        226960522                 ...C....TG...A...A......AA..A.C..G-..T..G....  226960479
1        229700745                 .......G..CT.....A..TG......A.C..G-..T..G....  229700788
1        242173768                ..................A..T.......A.C..-G..TG.G.A..  242173812
1        245308877                 ..T.....T........AGG........A.T...-..T..G....  245308920
1        245856874                ..................A..T.....T.A.T..-G..C..GG...  245856830
1        257737819                 ........T........A........T.A.TG.G-..T..G....  257737862
1        259068129                ......G...........A....A.....A.C.-..A.T..G.C.T  259068085
1        263249418        .....CA..-...............AA..........A.C....-.TT.G...A  263249469
1        263740111                  .....G...A......A.......A..A.T..GT-.G..G....  263740069
1        263754380                  ................A..G..G....A.T....-.T..G....  263754338
1        269579294                ..................A..T.......A.C..-G..T..GG...  269579250
1        270139010                ................A.AG.........A.C..-G..T..G.AG.  270139054
1        279006188                ................A.A.......T..A.C..-G..T..G..T.  279006232
1        280744946                ..T...............A....A.....A.A..-G..T.......  280744990
1        281355402                ...............G..A..A.A.C...A.T..-G..T.......  281355358
1        281613946                .......C.........AA..T.......A.C..---.T..G....  281613904
1        283757444                .............G....A..........-----G.C.T.......  283757484
1        286093092                ..............A.A.A....C...G.A.C..-...T..GG...  286093048
1        286456176                 .......GT.C......A..........A.CT.G-..TT......  286456133
1        286503156                ...........A......A.......A..A.T..-...T..GGA..  286503200
1        299930626                ...........T...G.AA..........A.C..-G..T..G....  299930670
1        302903989                 ........T..G.....A..T.......AGC..G-..T..G....  302904032
1        303005283                 ..........A......A..TG......A.C...-..T..G....  303005240
1        307988418                ..T...........C.A.A..........-T.T.GG..T.......  307988374
1        310175124                ...........A......A.G....A...A.C..-...T..G....  310175080
1        310377372                    ..............A..........-.ACC....T..G...T  310377332
1        311141879                ..................A..........A.T..--------.TT.  311141916
1        323253614                ...........C......A..T.......A.C..--..-CTC....  323253656
1        325917447                ................TAA..........A.T..-G...G.G....  325917403
1        327729834                 ........A.A.....CA.G........A.AT.G-..T..G....  327729791
1        328691648                ..................A..T.......A.C..-G..T..C.A..  328691604
1        329884691                ..T...............A......A...A.C..-G..T..G....  329884735
1        348185219                ..................A.......TT.AT.G.--..T..G....  348185262
1        353370467                 ........T.......AAG.T.......A.C..T-..T.......  353370510
1        353428874                   ...........T..AA..TG..A.TC......T.--......T  353428834
1        356014150                ..T..............AA..........A.C..-...T..G....  356014106
1        358309739                ..............A...A..........A.C..--------....  358309776
1        361873926                ..T...............A..........A.C..-G..T..G....  361873882
1        364762002                ........C..TC.....A......A..C........--.....C.  364762047
                                                                    \           
                                                                    |           
                                                                   CG
1        374545670                .......................AT....A.C..-G..T.GG....  374545626
1        374707539             ......C.....TT...T.A........--..A.....G..C..G.T..  374707491
                                                                  \             
                                                                  |             
                                                                 GC
1        375311715                ...........A......A...A......A.C..-..AT....AG.  375311671
1        379315646                 ......G.T.......AA.......A..A.TT..-..T....-..  379315688
1        379371677    ...A..A.T....C.........A......A...--.....G...----.T......T  379371728
1        380841324          ....-...A......T........A..T....AT.A.C.-.G..T..T....  380841275
1        384427094                ..T............T..A......T...A....-......G...A  384427138
1        389025439                ..................A.CT.......A.C..-...T..G....  389025395
1        393506620                ...........A......A..T...A...A.C..--..-..G....  393506578
1        401025890              ...........G..T.....A..T.....A.T..----..T.......  401025847
1        401810170                ...........AG..GAAA..........A.C..-G..T.......  401810126
1        409250638                ..A..............CA..........A.T..-G..T.GTG..T  409250594
1        411516883                 ...A...G.........A...A......A.C..G-..T..G...T  411516840
1        416031569                 .......TA........A............-.A.G..T..G.C..  416031526
1        416048141                 ...........G.AGA.A..........A.C...-..T..G....  416048098
1        417222471                 ........T.......TAC.........A.C..G-..T..G....  417222428
1        417376628                ..............A...A.........-.G....G..G.G.AAG.  417376584
1        420723429                ..................A..........A.C..-G..GC.GG...  420723473
1        425288328                ..............A...A.G........-----G...T..G..T.  425288288
1        434819799                ..................A..........A.C..-G..G..G..C.  434819843
1        437781782                ..............A...A..A.......A.T..-.T.C.GG....  437781738
1        438752523                 ........T........A....T.A.T.A.T..G-..T..G...T  438752566
1        439497974                ..............A...A..T.......G.C..-G..T..G.A.T  439498018
1        451225320                ..................A.....G..T.-..CTGG..T..G....  451225276
1        461938261                .......G....T.....A..........A.C...G..T..G....  461938211
                                                                    \           
                                                                    |           
                                                                GGTTA
1        462345680                 ........T......AAA..T.......G.T..G-..T..G....  462345723
1        465549668                 ........T.......AA....A.....A.C..G-..T..G....  465549625
1        465992712             ...............T.....A..........A.A.T....G.T....-  465992760
                                                                 \              
                                                                 |              
                                                                 T
1        467678012                 ..T........T.....A..A.......A.CG.G-..T.......  467678055
1        472751811                     ....T..G.A...A..A....A.CA...-...GG.....G.  472751850
1        473074941                 .....GG.T......A.A..T.......A.T..G-..T..G....  473074984
1        477069010                ..................A.......A..G.C..-G..T..G....  477069054
1        480870807                  ..............A.A....A..ATC..A.........G....  480870761
                                                                      \         
                                                                      |         
                                                                    AAG
1        482633859                ..................A........T.A.C..-G..T..G....  482633903
1        484660985                 .................A....A.....-..CAGG..T..GCA..  484661028
1        484722883                ...G..............A........T.A.C..-...G..G....  484722839
1        485629003                .............G....A..........A.C..-G..G..G....  485628959
1        487712655                ...........A..A...A......A...A.C..-...T......T  487712611
1        488039300                ..T...C...........A..T.......A.T..-G..T.......  488039256
1        493312106                ...........T......A.......AT.A.C..-...T..G....  493312150
1        494657099                   ...A...........A..TG......A.C..G.C-...G....  494657058
1        501087297                ...T............A.A..........A.C..-...T..G...T  501087253
1        501122878                ..................A..........A.C..-G..TG.G.T..  501122834
1        506435798                ..................A........T.A.C..-G..T.....CT  506435754
1        509587141              .............T.....AA....C.A.AC...-.....T.......  509587095
1        514108736                ...........T...G..A..........A.C..-G..T..G....  514108692
1        516661215                ..................A.......AT.A.T.-.G..G..G....  516661171
1        518346905                ..T..............AA..........A.C..-..CT.GG...T  518346949
1        529919464                ..................A..........A.C..-G..T..G....  529919420
1        529922998                ..T...........A...C..T.......A.C..-G..T.......  529922954
1        532676293             ....C...............AA.......A..---..T...T.....G.  532676340
                                                       \                        
                                                       |                        
                                                      TT
1        532840208               ...................A..T.......---.AT.A.GCTG...T  532840165
1        535972139                .................TA..T.......ATC..-...T..G....  535972095
1        540545342                .............C....A..........A.C..-G..TT.G....  540545298
1        545980083                ................A.A..........A.T..-G..TG.G....  545980127
1        548698608                  ...............AA..........A.C..G.-.T..G....  548698650
1        559188888             ..T..............A.A.A......A..----...GT........T  559188844
1        564957241                ....A.............A........A.GGC..-G..T..GCT.T  564957197
1        568846829                 ..T............A.A.......A..G.A.T..T.T..G....  568846784
                                                                     \          
                                                                     |          
                                                                     G
1        573329820                 ..........T....ATA..G.......A.C..G-..C.......  573329777
1        576384700                ..................A....A.....A.T..-G..G..G....  576384656
1        577674849                ..............A...A.......A.CA.C..-G..T..G.T..  577674805
1        578418598                ................A.A..........A.T..-..AT..G....  578418642
1        586638925                ..................A..........T.A..-G..T..G..G.  586638969
1        592792712                 .................A....A.....-.A.C.G..T..G.C..  592792755
1        596283802        ....................G...A.A.......A.TG...A..A.-T...A..  596283858
                                      \                                         
                                      |                                         
                                   TTCC
1        596932819                  ..............T.A........TTG..G...-.T.......  596932777
1        598571018                 ..C....C.........A........G.A.C..G-..TT.G..GT  598571061
1        602850027                ...........A.....AAG.........A.C..-...T..GG.C.  602849983
1        607350248                  ................A..........A.TG.G.-.T.......  607350206
1        609019129                ...........A......A........T.A.T..-T..G..G....  609019085
1        610966824                ..................A.......T.TA.C..-..........T  610966868
1        614490588                .................AA.......A..A....-G.CT..G....  614490632
1        624420345                ..................A.......A..A.C..-G..G..G....  624420301
1        640969977                 ............G....A..T.....T.-.AT...A.T..G....  640970020
1        648467269                .................AA..........A.TT.-G..T..G....  648467225
1        649791187                 ......G.........TA..A.......A.C..G-..G.TG.CC.  649791230
1        653548190                 ...C..G..........A........G.A.C...-..C..G....  653548233
1        653954594                .................AA..........A.CT.-G..TC.G....  653954638
1        653964689                ..................A.......A..A.C..-G..G..G....  653964645
1        66078                 ..........G.G..T.....A....A...A.-.C...GT.T..T....  66031
1        4432010                  ..................A..........A.C..-G..G..G....  4431966
1        10418599                  ..........A......A..T..T..T.A.C...-..T.......  10418556
1        11091207                 .....C............A......A...A.C..-...T..GCA..  11091251
1        14582604                 ..................A.......A..G.T..-G..T..G....  14582648
1        15745375                 .................AA..........A.C..-GT.T.GG....  15745331
1        19308543                 ............G.A...A..........A.C..-G..C..G....  19308499
1        20432472                 ..................A..T.......A.C..-.......      20432432
1        21730077                ...................A....A.A...A.T.-.GA.T..G....  21730122
1        22493656                 ...........C..A...A......A...A.TG.--..C..G....  22493613
1        28627878                    ...........A.T.A.........C......G.-----...G  28627841
1        32194436                 ..................A......A...A.C..-GC....G.T..  32194480
1        35838624                 ....A.............A..........A.C..-...T..G...-  35838667
1        36294205                 .............G....A..........-..CAGG..T..G....  36294249
1        41910000              .....................A......A...-.AT.GG..T..G....  41909953
1        42652186                  ...............A.A........T.A.C.C.G..T..G....  42652231
                                                                     \          
                                                                     |          
                                                                     G
1        45475868                 .............GA...A........T.-..CAGG..T..G...T  45475912
1        47826494                 .......G...TC.....A............C..-G..--.G....  47826452
1        49417757                 ..................A..T.A.....A.C..-G..G..G....  49417713
1        52599856                 ...........C..A...A..........A.C..-G.G........  52599812
1        53885857                 .................AA........T.A.T..-G..G......G  53885813
1        54667613                 ......G..TG.....A............A.C..-...T..G....  54667657
1        58494237              ........C.....A......A...CC....-.......T.T..G....  58494188
                                     \                                          
                                     |                                          
                                    TT
1        74381809                 ...........A.....AA.......T..A....--..T..G....  74381766
1        76396640                 .........T.A......A...A......A.T..---.T.GG....  76396682
1        77174752                 ...........A.....TA..........A.A..-G..T......T  77174708
1        84276170      ..T..C....--.........GA......A..TG......A.A..G-..T..G....  84276223
1        103823899                  ..........-.A.A........T------....A.T.......  103823863
1        106429570                 ...............-A...A.A...T.---.AC...T.....G.  106429610
1        106943583                ...........T......A..........A.C..-G..T..G....  106943627
1        109350486                ................A.T..G.......A....-...G..G....  109350442
1        116000029                ..T.............T.A....T...T.-.ATT..A.T.......  115999985
1        118333726             ....-.............GA.A........--..A.T.T..T..G.A..  118333771
1        125582770              ....A......T.A..A...A...............C...T..G.C..  125582818
                                                                  \             
                                                                  |             
                                                                  A
1        128859756                ..A......A.......TA............A..------......  128859795
1        132366741                  .............G..A..........A.C..G.-.T......T  132366783
1        137543605                 ........T....A..CA........T.T.A..G-..T.......  137543648
1        137694818                ..................A..........ACC..-GT.G..G...T  137694774
1        142797139                ................A.A....A.....A.C..-G.CT..G....  142797183
1        143866491                ...........A....A.C..........A.CT.-G..T..G....  143866535
1        144512145                .............A....A..........-..CAGG..T..G....  144512189
1        146489833                ..............T...A..........A.C..-G..T..G....  146489877
1        154583582                ............C.....A..A.....G.A.C..--..T..GG...  154583539
1        160997783                     .............A..........-.A.A...CT..G....  160997822
1        201706429                ...........A.....AA........T.A.TT.-GC.T.......  201706385
1        205048716                ..................A..T.A...T.-..CAC.A.T......T  205048672
1        208575452           .....T...........T...A.A..T.......--------.T.......  208575410
1        210692485                 ........T........AGC....A...T.T..G-.....G....  210692528
1        211556827                ............TG..A.A..........A....-G.GG..G....  211556783
1        221757559                ..................A..T.....T.A.C..-G.....G..T.  221757603
1        223610332                ..................A....A.....A.T..-G..G......T  223610376
1        225494695                  ......G...T.....A........TCA.C....-.G..G....  225494737
1        225856319                ...........T..A.A.A..T.....T.A.C..-G..T.....C.  225856363
1        229446885                ...........AG.A...A..........A.C..--------....  229446922
1        232277868                ..............AGCTA..........A.CT.--..T..G....  232277911
1        232843888                ..............A...A..........A.C..-G..T..C....  232843844
1        234302082                                                  ....G.......  234302093
1        248478665        ...C....-........G........A.GT.....T.A.C..G-..TG......  248478716
1        248554528                ..T...............A.......T..A.C..--..T..GG..T  248554485
1        253589276                ...T..............A....A..T..A.C..-G..T..G....  253589232
1        255172650             ....CT...............A..........A.C.C....TC.G...T  255172702
                                                             \                  
                                                             |                  
                                                          AACA
1        258418651                 ..........TG.....A..T....C..A....G-..T.......  258418608
1        261176277                ............G.....T..........A.C..-G..G..G....  261176233
1        272805933                ...........T......A..........A.T..-...T..G.C..  272805977
1        281384018                ..................A.......A..A.C..-G..G..C....  281383974
1        281625981                ...........T..A...A........TGT.A..-...T..G....  281625937
1        286226358                ..T...............A......A.A.A.CG.--.GT..G..G.  286226315
1        286650937          .................C...GA.A.........----...GT.TG.G....  286650888
                                  \                                             
                                  |                                             
                                 AG
1        287060015              ..T..T...............G.G.....TT...-.G..G.G....T.  287059969
1        287060863                ..............A.AAA..........G....G.T....G....  287060909
                                                                    \           
                                                                    |           
                                                                    T
1        287116096                  ................A..........A.TG...-.C..G...T  287116138
1        288473892                ..................A..........A.C..-G.CT..G...-  288473935
1        289454727                     .............A......T...-..T..G..T.GG.T.T  289454766
1        290338000                ..................A.G........A.T..-GT.T..T...T  290337956
1        293101396                  ................A..G....A..A.C..G.-.T..G....  293101438
1        304795338                  ...........A....A..........A.C..G.-.T..G.A..  304795380
1        308310063                ..............A..AA..A.......A.A..-G.CT..G....  308310019
1        308404936                .....C...................A...A.T..-GC.T......T  308404980
1        308654839                ..............A...A.....G....A.C..-G.AT.......  308654795
1        309038135                .................AA..........-.A.A.GA.T......T  309038091
1        310300491                ..................A......A...A.C..-G..T..G...T  310300447
1        310319779             ....C................AC...A..----...A....T.T....T  310319734
                                                                  \             
                                                                  |             
                                                                  T
1        313819545                .............A....A....A.....A.C..-GT.T..G...T  313819501
1        316528864                ............G....TT..........A.C..-G..G..G.A..  316528908
1        318475671                  ...............AA........TC.--......T......T  318475630
1        327111028                ..T..C..G.........A..........A.TG.--....G-....  327111070
1        327271022                  ..............-....T.......A.T..GG..T..G....  327270980
1        349300373       ......-..T...........G.....A.........CA...C.GA.T....A.T  349300319
                                                             \                  
                                                             |                  
                                                             T
1        355656903             .....A.C........CA...T..........A.------.T.......  355656945
1        360934139                ............T.....A..........G.C..-G..T..G....  360934095
1        361271940        ......G..-...........GA...A......A...A.T..G.-.T..G....  361271991
1        361359068                ..................A....A.....A.C..-G..T..G....  361359112
1        363293069                 ...C....A.A......A......A.T.A.C...-..T..G....  363293026
1        365341271                ..T......T........C...------...-..T...T..G....  365341233
1        366359498                ..................A..T.......ACC..-G..T..T...T  366359542
1        378781380                ................T.A............C..--.AT..G.C.T  378781337
1        382846892               ..............CA..AA...............C...-....A..  382846938
                                                                   \            
                                                                   |            
                                                                   G
1        388157043                .................AA.......A..A.C..-G..T..G...-  388157086
1        393095029                ...........A..A...A..........A.C..--TG.....A..  393095072
1        394619874                ...........A......AG.......TCA.C..-...T......T  394619918
1        403505203                ..T.............A.AT.........---.AC...T..G....  403505245
1        405691524                ...........C..A...A....AG....A.C..-G..T..G....  405691480
1        407189524                ..................A..........A.C..-G..T.....T.  407189568
1        407202617                ......A...........A..T.......A.C..-...T..G....  407202661
1        407610142                ..................A.....T..T.A.C..-...T..G....  407610098
1        415237397                ..................A..........A.CT.-G..T..GA...  415237353
1        415479367                ...............G..A..........A.C..-G..G..GC.GT  415479411
1        415726989                ..................A..........A.C..--..T..G....  415727032
1        417519233                ..T...............A..T.A.....A.C..-...T..G....  417519277
1        418367318                ...........A..A...A.........TG.C..-...T..G.A..  418367362
1        418638914                 .............A.C.T........T.ACC...--.T..G....  418638872
1        419155705                ..................A..........A.T..--------G.T.  419155668
1        421244459          ....G.T.A...............A.GTA.....-TG...G...T..T....  421244408
                                                                       \        
                                                                       |        
                                                                       A
1        423582752          ....-..............A..A.A......A..-.......T.TT.G.A..  423582703
1        427749227                ..................A.......A..A....--------....  427749264
1        428750208                 .......TT....A.A.A....A.....A.....--.T.......  428750250
1        430078591                ..................A..........G.C..-G.GG..G.C.-  430078548
1        431659551           ..................AT...A.........C......---G...G...  431659601
                                   \                                            
                                   |                                            
                                 CTT
1        433919462                ..T...............A..........A.C..-G..G..GG..G  433919506
1        437658373              ................A.A.A.........T....A..T.T....A..  437658325
                                                                  \             
                                                                  |             
                                                                  A
1        442084736                  ................A.......AT.A.C..G.-.T....T.T  442084694
1        444768273                ...T..............A........T...C..--------....  444768236
1        444850764                    ..............A..........G.C..C...-C.G...T  444850804
1        444854415        ..C..C.G................A.A.......----.T.T..-.T..G....  444854463
1        451549617                ..T.............-............G.-T.GG..T..G.T..  451549574
1        454760753                ...........A......A..G....C..A.T..-G..T..G....  454760797
1        457210540              ..................A.A.......T.T....T..A......T.A  457210490
                                                                  \             
                                                                  |             
                                                                TTT
1        462070161        ........----.......--.....A.......T..--..T....T..G..G.  462070206
1        462762203                 ..............GA.A............T.A...GT..G.T.T  462762158
                                                                \               
                                                                |               
                                                                A
1        465473070                ..................A.......A..G.C..-G..T.TG....  465473114
1        471919359                ..................A..TC......A.C..-G..T..G....  471919403
1        472381937                ................A.A..T.....T.A.C..-...T..GG...  472381893
1        472799372                 .......G..A..A...A....A..A..A.T..G-..C.......  472799415
1        482735134                ..................A....A.A...A.C..--------....  482735097
1        484315089                ..................A.......A..A.C..------GG....  484315128
1        486386705                ..................A.....GA.T.T.C..-G.CT..G....  486386749
1        486571984                ...........AT.....A..........A.C..-G..T..GG..T  486572028
1        490022905                ..................A..........A.C..--------....  490022868
1        492800513                ...........TT.....A..........A.C..-...C..G....  492800557
1        497319250    ...A..A.T....C..C....T..TA....A...--.....A.C...--.C..G.C..  497319197
1        504925979           .....T........TG.T.....A......A.T.......--.T.......  504926029
                                                               \                
                                                               |                
                                                              AG
1        505583319                ..................A..........A.C..-G.....GA..T  505583275
1        509817498                ..................A..........ATC..-G..T..G...T  509817542
1        511554580                  ..............A.A..........A.C..G.-....GGA..  511554622
1        515033258                ...........T...CA.A..........A.T..-..CT..G....  515033302
1        515120948                ..................A.......AT.A.T..-...T..GA...  515120904
1        516291814                ...C..............C..T....A....C..-G..T..G....  516291858
1        518391506                ..................A....A...T.A.C..-G.AT..G...T  518391550
1        535684673               ...................A....A.....A.C.-...CT....T..  535684718
1        536648236        ...C....-........T.A......A.......A..A.TG.G-..T..G.T..  536648185
1        540496198                ..................A..T.......A.T..-G..T..G.A.T  540496154
1        541737870        .....T..................T.A.......TT.A.T..-G..T..G....  541737816
                                  \                                             
                                  |                                             
                                 AG
1        541827755                 ........T..C.....A..G.A.....A.C..G-..C..G....  541827798
1        549121635                    .....T....T..TA..-..............A.........  549121675
1        550340227                ..T...............A....TG.T..A....-GT....G...T  550340271
1        550393694                .........T...............A...A.C..-G..T..G....  550393650
1        551628488                ..................A......A.T.A.C..-G..T..G...A  551628532
1        553877906                ..............A...A.......T..A.CT.-G..T..G....  553877862
1        564461913                ..T...............A..........G.C..-G..T..G...T  564461957
1        565064786                ...........AG.....A..........A.C..-G..T..G.A..  565064830
1        569615372                  .........AGG..A.A..........A.C......T..G....  569615416
                                                                      \         
                                                                      |         
                                                                      T
1        569644023                ..............A...A..T.......A.C..--------....  569643986
1        574744813                ...........AG.....A............C..-G.AC......G  574744769
1        574745445                ...........A....ACA..A.......A.C..-...T..G....  574745401
1        575015726                .................AA...CA.....A.T..-G..T..T....  575015770
1        579424263                  ............A...A..........A.CT...-.G..G.A..  579424221
1        581425402                .................AA..........A.A..-GT.C..G...T  581425446
1        583844652                  ................A...--..A..-...----.T.......  583844688
1        585649330                ..................A..........A.C..-G..T..G...T  585649374
1        585865821                .................AA......A...A.C..--..T..G....  585865864
1        588610723                .................AA........T.A.T..-G.CT..G..C.  588610767
1        589159195                .........T.AGA.............T.T.T..-...T..G....  589159151
1        591412896                ..................A...A......A.C..-...T..GGT..  591412940
1        593607617                ..T...............A..........A.C..--------....  593607580
1        604100735                ..T...........A..AA......A.A.A.C..-...T..G....  604100691
1        606831006                ................ACA..........A.T..-G..T..G.A..  606830962
1        609634791                ...........A......T.....T..T.A.C..-...T..G...T  609634835
1        610865283                ..................A..........T.C..-G..T..G....  610865327
1        614278485                ..T.............A.A...C......G.C..-G..T..G....  614278441
1        614341598                ..............AG..A..........A.A..-G.CT......T  614341642
1        615026457                  ..............A.A..T.......-.AC.GG..T.......  615026415
1        615771648                ............T.....A........A.A.C..-G..T..G...T  615771604
1        619124501  ...A....A..-...--...........A..TA........T.A.AG.......GT....  619124558
                                                                       \        
                                                                       |        
                                                                       T
1        619440811                ..T...............A............T..--.AT..G...T  619440854
1        619613106                ..................A..........-G.CAC...G..GC...  619613150
1        621993059                ...........C......A.......T..A.C..-G..C..G....  621993103
1        622040691                  ............A...A..........A.C..G.-.T..G...T  622040733
1        627553405                ..T..............AA..........A.C..--..T..G....  627553362
1        631855903                ..T...............A....A.A...T.C..-T..T.......  631855947
1        631964135                ..................A..TG........T..-...G..G...T  631964091
1        632615585                .............G....A..........A.C..--.CC..G..G.  632615542
1        635866163                ...C..............A.......AT.-..CAGT..T......T  635866207
1        637766456                ......G...........A..........A.T..-G.....G....  637766500
1        638962643                ...........T....A.A....A.....-..CAG...T..G..G.  638962687
1        641284903                ............G.....A..........---.AC...T..G....  641284945
1        641824758              ...C...........GA...A.......A.C...-.G......G.C.T  641824806
                                                                         \      
                                                                         |      
                                                                        TT
1        642678239                ..................A........T.A.C..-G....GG....  642678283
1        643521690                ..................A..........A.TT.-...-..G....  643521733
1        643903590                    ..............A.........---TG....AG.TG....  643903628
1        644644768                ...........T..A...A............C..-...T.....    644644726
1        647644573                ....A.............A..........A.T..-...T..G....  647644529
1        648843891   ....A.....T.............C......A..........A.C..-G..G..GG...  648843829
                                  \                                             
                                  |                                             
                              TCCAG
1        655327736                .......G...AG.....A..T.......A.C..---.G..G....  655327694
1        128136161                  ................A..........A.C...-..T..G....  128136203
1        43321522                 .........T........A.........G..C.-.......G....  43321478
1        327735934                ..................A..........A.C.-.G.....G....  327735890
1        585533552    ...A.....T..-...C.............A..........A....-...T..G....  585533607
1        51290485     ...A.....T..T.................A..T.......A.C..-.....GG....  51290543
                                   \                                            
                                   |                                            
                                  CT
1        219786005                 .................A..........A....-...T.......  219785962
1        266534542                 .................A....A.....A.C..-...T..C....  266534499
1        303817650                 .................A..........A.C..-G..T.......  303817693
1        420346632                 .................A....A.......C..-G..T..G....  420346675
1        509820944                 .................A..........A.C..-...T..G....  509820901
1        514468032                ..................A..........A.T.-....T.......  514468076
1        599046891        ......G.-.................A........T.A.C..-...T..G....  599046942
1        607999070                 .................A..........A.C..-G..T..G....  607999027
1        655665512                ..................A..............-.G..G..GG...  655665468
1        53998524                    ....G..........A..........A.TG...-....G....  53998565
1        59827331                  .................T..........A.T..-....C.G.A..  59827288
1        132238882                ..................A.......T..A.C.-.G..T..G....  132238926
1        208452130                .....A.......G...............A.C.-....T......T  208452086
1        408494197                ................A.A........T.A..-.....T..G....  408494153
1        412962837                ..................A..........A.T.-..A.T..G....  412962793
1        486667919                ..................A..........A.T.-....T.......  486667875
1        510672967                ..................A..........A.T.-.G.CT.......  510672923
1        14755080                  .................A..........A.C..-G.....C....  14755123
1        41799840                  ............G....A..........A.C..-...T..G....  41799883
1        53078329                  .................A..........A.T..-...T.......  53078372
1        74111512                    ...............A..........A.T..G.-....G....  74111470
                                                                               \
                                                                               |
                                                                               T
1        139323900                 .................A...A......A.C..-G..T..G....  139323857
1        210761361        .......T-....G............A..........A.C..-...T..G....  210761310
1        301859922                ...........A......A..........A.C.-.G..........  301859966
1        302260818                   ........A......A...........--......T..G....  302260778
1        360321323        ......G.-.................A.......T..A.C..-...T..G.TG.  360321272
1        456471771                 .................A..........A....-G.C.......T  456471814
1        467590431                 .................C....A.....A.C..-G.....G....  467590388
1        612565982                 ............CA...A............C..-G..T..G....  612566025
1        619169428          ......-.................A...............--TG...G....  619169476
1        15220357                 ..T...............A..........A.T.-.G.C........  15220313
1        31265747                 .......G..........A..........A.C.-....G..G....  31265703
1        37351185                 ...........A......AT.........A.C.-.G..........  37351141
1        53070566                 .......G..........A..........G.C.-....T..G....  53070522
1        130455950                  ............A...A..........A.T..G-..T.......  130455908
1        130984236                 .................A........T.G.C..-...T..G....  130984193
1        170335753                ..............A...A..........A.T.-.GA.T.......  170335797
1        234160711                  .......T........A.......A..A.C..G-..........  234160753
1        273319074                ...........A...........A.....A...-....T.......  273319030
1        283773511                 .............AT..A..........A.C..-G..T.......  283773468
1        290526817                .................AA.........T....-....TGT....T  290526773
1        298304999                  .........A......A..........A.C...-..T..G...G  298304957
1        301780259                ...........C......A..T.......A.T.-....T..G....  301780215
1        370902710                 .............A...A..........A.A..-G..T..G....  370902667
1        374698778                  ......T.........A..........A.C...-..T.......  374698820
1        474384910          ....G..-................ATC........A.C...-..T..G....  474384959
1        509906054                ..G......T........C..........A.C.-.G..G..G....  509906010
1        512645198                ..T...............A..........A.T.-....T....T..  512645242
1        598099898                ..................A..T.......A.C.-.G..T.......  598099854
1        608164992                .........T.A......A..........A.C.-....T..G....  608165036
1        615999742                ..................A...........TC.-.G..T..G....  615999698
1        620883829                .............A....A....A.....A.C.-.G..T......T  620883873
1        8021855                   .............A...A..........A.T..-.....GG....  8021812
1        19269705                  .................A..........T.T..-G..T..G....  19269748
1        24804047                  ............A....A..........A.C..-...T.......  24804004
1        89493733                  .................A..........A.T..-G..T..G....  89493690
1        127744879                 .................A..........A.C..-G..T....A..  127744836
1        168408381                 .................A..........A.C..-...T..G.A.T  168408338
1        194419131                 .................A......A...A.C..-G..T..G....  194419174
1        209215139                 .................A..........A.C..-G..T..G....  209215182
1        255640705                 .................A......A...A.C..-G.....G....  255640662
1        257987585                 .................A..........A.T..-G..T..G....  257987542
1        267741362                 .................A........T.A.C..-...T..G....  267741405
1        300769347                 .................A............T..--..T..G....  300769305
1        419838911                 ...............A.A..........A.C..-G..T..G....  419838868
1        420937199                 .................A......A...A....-G..T..G....  420937242
1        428986810                   ...............A..........A.C....-.C..G....  428986769
1        465763675                 .................A............T..-...T.T.....  465763632
1        474362776                 .................A........T.A.C..-...G.GG....  474362819
1        494696795                 .............A...A..........A.T..-G..T......T  494696838
1        494879036                 ............A....A..........A.C..-...T..G....  494879079
1        508703523                 .............A...A.......C..G.C..-...G..G....  508703480
1        512919115                 ...............T.A..........A.T..-...T.......  512919158
1        518801012                 .................A.......A..A.C..-...TG.G....  518801055
1        525782287                 .................A..........A.C..-G.AT.......  525782244
1        557270746                ..................A......A...A.C..G.T....-....  557270701
                                          \                                     
                                          |                                     
                                          T
1        567996104                 .................A..........A.C..-...T..G....  567996061
1        571760822                 .................A..........A.C..-...T..G....  571760779
1        581816743               ...............AG..A........T....-.....T....A..  581816788
1        584250460          ......-..C..............A..........A.T..-G..T..G....  584250411
1        603157795                 .................A......A...A.T..-G..T.....G.  603157838
1        609025188                 ........T........A..........A.C.T--..T..G....  609025146
1        629224127                 ................AA..........A.C..-G..T..G....  629224084
1        642119409     ..T......G.-.................A..........A.A..-..C.T.G....  642119355
1        17673489                   ..........G.....A..T....ATT..............A..  17673445
                                                                     \          
                                                                     |          
                                                                     G
1        24118366                  ..............CA.A..........A.T..-...T..G....  24118323
1        40163307                   .........C.G....A.........TT...--...T..G....  40163348
1        53491409                  ...A.............A..........A.T..-G..T......T  53491366
1        54396601                  .................A............C..-G.CT..G....  54396644
1        79605235                   ......T.........A.......A..A.C...-.....G....  79605277
1        81586059         .....T..........C.........A..........A.CC-.G..T..G....  81586005
                                  \                                             
                                  |                                             
                                 AG
1        130925489                ..................A..........A.C.-.G..T......G  130925533
1        197252124                ..............A...A..........A.C.-.GA.T..G....  197252080
1        211539202                ..................A..........A.T.-.GA.T..G...T  211539158
1        219839991                .....C............A..........A.C.-.G.....G....  219839947
1        240516630                 .................A..........A....-G..T..G....  240516587
1        241695212                 .................A..........-.AT..G..T.......  241695255
1        258313583        ......G.-..G..............A..........A.C..-G..T..G....  258313634
1        265493993                 .................A..........A.C..-G..T..G....  265493950
1        269487656                 .................A..........A.C..-G..T..G....  269487613
1        301743990        ...C....-..........C......A..........A.C..-G..T.......  301743939
1        301918284                  .......T........T..........A.C..G-..TG......  301918242
1        327992464                  ................A..........-----G...T.......  327992426
1        340246609                ..................A..........G.C.-.G..T.TG....  340246653
1        359929276                ..................A..........A.T.-.G..T..G....  359929320
1        449522880        ......G.-.................A...C......A.C..-..CT..G....  449522829
1        461053465                .........T.A......A..........-----.T..T.......  461053505
1        466391237                ..T........A......-......A...A.A...-..T..G....  466391194
1        504514008                  .......T........A..........A.C..G-..T..G....  504514050
1        507415935                ..................A..........A.C.-.G..T......T  507415891
1        516524279                 ................AA......A.....C..-G..G..G....  516524322
1        528593308                 .................A........A.A.T..-G..C..G...T  528593265
1        550772344                   .............A.A..........TGC.-....T..G....  550772303
1        585890970                ........C.........A....A..--..T.......T..G....  585890927
1        605851450                 .................AG.........A.C..-G.....G....  605851493
1        630079964                 .................A...G........C..-G..G.GG....  630079921
1        9154307                  ....C.............A..........A.C.-.G.....G....  9154263
1        20705204                  ...C.............A..........A.C..-G..G..G....  20705247
1        45477404                    ...............AC.........---.C.G..T.....G.  45477365
1        48374191                    .............-............A.A..-G.......T..  48374151
1        59087340                  ............A....A..........A.C..-G..TG......  59087297
1        89823648                 ................A.A........T.A.T.-..A.C..G...T  89823604
1        91591529                 ..................A..........A.C.-.G..TT....T.  91591485
1        98712031                 ..................A..........A.C.-TG..T..G....  98712075
1        116642805                ........T.........A..........A.T.-.G..T..G....  116642849
1        121390709                ..................A..........A...-.G....C..A..  121390665
1        129179894                 .................A..........A.C..-...G..G....  129179937
1        142207731                   ...............A..........A.T.T..-.T..G....  142207690
1        144442066                   ...............A..........A.C..G.-.T.GG....  144442025
1        179344750                 .............A...A..........A.C..-C..T.......  179344707
1        233859388                 .................A..........A.C..-G.....GG...  233859345
1        267242499                ..................A....A.....A.C.-.GT.T.......  267242543
1        267569281                 .................A........G.A.T..-G..C..G....  267569324
1        273887592                 .................A........A.A.C..-G..G.......  273887635
1        288931149                 .................A.......A..A.T..-G..T.....G.  288931106
1        296950381                 .................A..........A.C..-T..T..G....  296950338
1        300874035                 ...............A.A..........A.C..-...T....A..  300874078
1        303112827                   ...............A..........A.T..G.-.T..G....  303112868
1        303433355                ..................A..........A.T.-.T..T.......  303433311
1        308321656                ..................A..........A.C.-.G..TGC.....  308321612
1        320366717                .................AA..........A.T.-.T..T..G....  320366761
1        325225710                ..................A......AC..A...-TG..T..G....  325225754
1        340926466                 .................A........A.A.C..-T..T..GC...  340926509
1        341144311                .........T........A......A...A.T.-....T.......  341144355
1        347424684                 ..............G..A..........T.T..--..T.......  347424726
1        353130152                .............A....A..........A.C.-.GA.T..G....  353130108
1        353249933                ................AAA.......A..T.C.-.G..T.......  353249889
1        375113655                ..............A...A..........A...-....T...G.GT  375113611
1        375983168                  ..........G.....A..........----.....T..G....  375983207
1        392975119                ...........T......A..T.......-.AT.G...T..G....  392975075
1        415801596                ..............T...A..........A.C.-.G..T..G....  415801640
1        419186624          ...T...-..............A.A..........A.....--.T..G....  419186672
1        425523957                ..A...............A..........A.C.-T...T....C.T  425524001
1        494817371                 .................A..........A.T..-G..T..G....  494817328
1        506760920                  ..A............TA..........----....CT.......  506760959
1        513827759                .................AA..........A.C.-TG..........  513827803
1        522060610                ..................A..........G...-....G..G....  522060654
1        522928372                .......A..........A........T.A.A.-.G..T..T....  522928328
1        523523287                 .................A..........A.C..-G..T..G....  523523244
1        525328590                 .............A...A..........A.C..-...G..G....  525328547
1        547714990                 .................A..........A.T..-G.....G...T  547715033
1        553582149                ..................A..........A.C.-.GC.T.......  553582105
1        554958042                ..................A....T.......C.-.G.....GGA..  554958086
1        559101653                ................A.A..T.......A.C.-....T..G...T  559101697
1        574983336                ...........T......A..........A.T.-C...T..G....  574983380
1        586701089                ..................A..T.......A.C.-....T..G....  586701133
1        593086836                ...........AG.....A..........A.T.-....T.......  593086792
1        596306059                ..................A..........A.T.-.GA.G..G....  596306103
1        629130535                 .................A..T....A..A.T..-...T..G....  629130578
1        629254624                ...........A......A..........A.C.-C...G..G...T  629254668
1        3079560                   ...............A.A..........GTC..-G..G..G....  3079603
1        7755074                   ..........C.................A.T..-G..T..G....  7755117
1        17222985                 ..................A.......A..G.T.-....T......T  17222941
1        19078817             .....C................A.....C....-----....C.C....T  19078861
1        24791001           .....--.................A........A...A..-.......A..T  24790953
1        29610591         ...C..A..-................A..T...A...A.C..G-.....G...T  29610642
1        39643343                  ...........G.A...A..........A.C..-G..G..G....  39643300
1        52660858                  .................A..........A....-G..G..GA..T  52660815
1        106211689                 .............T...AG.........A.C..-G.....G....  106211646
1        116601258                 ...............A.A......A...A.T..-G.....G..G.  116601301
1        128111480                 .................A..T.......A.C..-G..T.......  128111523
1        129624947                .........T........A......A...A.T.-.G..........  129624991
1        131524082        ......G.-.................A..........A.C..-G..CT.T....  131524133
1        135687065             ....C................A.........----....A.T......T  135687021
1        136673432                 .................A.......A..A.C..-G..T..G....  136673389
1        137973531                 .................A....A.....G.C..-G..T.......  137973574
1        154686271                 .............A...A..........A.T..-...T......G  154686314
1        160776630                ..................A..........A.C.-.GT.T.......  160776674
1        217769435        ...C....-.................A..........A.C..-G..T..G....  217769384
1        220070063                 .................A..........A.C..-G..T..G....  220070020
1        220901828                 .................A.......A..A.C..-G.....G....  220901785
1        224290954                 ..............T..A......A...A....-...T..G....  224290911
1        243518761                 ............G....A..........A.C..-G..T..G...T  243518718
1        244735673                 .................A...C......A.C..-G..T.......  244735630
1        264167507                ..................A..........A.C.----.G..G....  264167466
1        269133350                 .................A.......A..A.C..-G..T.......  269133393
1        269475762          ....G..-.........A......A..........A.C..G-..........  269475713
1        270880503                  ......-.........A.......A..A.CCT..T.........  270880546
                                                                            \   
                                                                            |   
                                                                            G
1        280029913                 ...C.............A..........A.C..-G..T..G....  280029870
1        285448377                 .................A..........A.C..-GT....G...T  285448334
1        288440952                ............T.....A........T.G.T.-..C.T....T..  288440996
1        298297621                 .................A..........A.TT.-T..T.......  298297664
1        298341448                 ...............A.A..........A.T..-...........  298341491
1        306209755                  .........A......A..........A.A...--.T..GG...  306209714
1        306719286                 ................AA..T.......A.C..-G..T..G....  306719243
1        311479525                 .................A..........G.C..-G..T..G....  311479482
1        315399794                 .................A..........A.C..-...T..G.A..  315399751
1        322265348                 ................AA..........A.C..-G..T..G....  322265391
1        324100080                 .................A.......A..-..CAG.T.C..G....  324100123
1        326043483                 .................A......A...A.CT.-...G..C....  326043526
1        329851959                 .................A........G.A.C..-G..G..G....  329851916
1        375483733                 .................A........T.A.C..-G..G.......  375483690
1        382208082                ..................A..........A.C.-.G..T......T  382208038
1        384038205                 .................A..........A.C..-...T..G.A..  384038248
1        409868193                 .................A..........G.C..-G..T.......  409868236
1        410257789                 .................A..........A.C..-G..T..G..GT  410257746
1        418574293                .................CA..........---.AC...T..G....  418574335
1        420070068                 .................A..........A.C..-...T.GGGA..  420070111
1        425859118                 .................A...C....A.A.C..-...T.T....T  425859075
1        426630191                 .................A..........A.T..-G..T..G.T..  426630234
1        429380844                 .................A..........A.C..-...T....T..  429380887
1        443854084                 .................A....A.....A.C..-G..T..G....  443854041
1        460203064                .......A.....................A.C.-C...T..G..T.  460203020
1        461378875        .....T...C..............A.A........T.T.T.-.G..T.......  461378821
                                  \                                             
                                  |                                             
                                 TG
1        465626528                 .................A....A.....A.C..-G..T..G....  465626571
1        486996680        ...C....-.................A..........A.C..-G..TG.G...G  486996731
1        498361492                 .................A..........A.C..-G..T.GG....  498361449
1        501663632                  .........C......A.......A..A.C..G-..T.......  501663674
1        509927352                 .................A..........G.C..-G..T..G....  509927395
1        514002122                 ...............A.A........A.A.T..-G..G.......  514002079
1        517937681          ....G..-............C...A........T.A.C..G-..C..G....  517937632
1        519066062                 .................A....A.....A.C..-G..T..G....  519066105
1        520541624                 .................A..........A.C..-..CT..G....  520541667
1        528326133                 .................A..........A.C..-...TT......  528326090
1        529467537                 .................A........G.A.C..-G..T..G....  529467494
1        540754921             ....-..C....T........A.......A.......G-..T.......  540754967
1        550854393                 .................A..A.......A.T..-G.....G....  550854436
1        553551648                 ...............A.A..........A.T..-G..T..G....  553551691
1        559421417                 .................A............C..-G..G..G....  559421460
1        561269509                 ...............T.A...C......G.C..-G.........T  561269552
1        562452653                 .................A..........T.C..-GC.T.......  562452610
1        606271844         ....C.T..................A..T.......AGC..G.-.TG.G...A  606271792
                                     \                                          
                                     |                                          
                                     C
1        609532823                 .................A.......AT.A.C..-G..T..G....  609532866
1        609929203                   ...............A..........ATC....-.T..G....  609929162
1        610783563                  ...........G....A....C...T.G.C...-..G..G....  610783521
1        614448020                 .................A..........A.CT.-G..T..G....  614448063
1        628841423                 .................A........T.A..-.GG..T..G....  628841380
1        650330245                .............CA...T..........A.C.-....T..G....  650330289
1        147507                  ..........A........A.......T..G........-----...  147552
                                                              \                 
                                                              |                 
                                                           CTGT
1        3914221                  ..................A..........-..-C.G.GT..G....  3914264
1        14598137                 ............G.....A..........A.C.-.G..G..G..T.  14598093
1        19119974                 .......G.........AA..........A.C.-.G..T..G....  19120018
1        22940908                 ............C.....A..........A.T.-.......G..C.  22940864
1        24506312                 ..................A..........A.C.-.G..T..G....  24506356
1        32057398                  .................A.......T..A....-.T.T..G....  32057355
1        39476890                 ..............A.A.A..........A.C.-....G..G....  39476846
1        49402572                 .......G..........A...G...A..A.C.-.G..G.......  49402528
1        49803595                 ................A.A......A...G...-.G.........T  49803639
1        50841671                 ..T...............A......T...A.C.-.GA.C......T  50841627
1        51529291                 ...........A......A..........A.C.-.G..........  51529247
1        53625472                 .......C..........A..TG..A...A.C.-.G..T.......  53625516
1        71507510                 ..T....G..........A..........A...-.T..TG.G....  71507554
1        82868457                  .................A...G......TTC..-G.....G.C.T  82868414
1        103535842                  ..C.............A....AT....A.C..G-..G..G....  103535884
1        106043454                ..................A..........A.C.-.G..T..G....  106043498
1        115283808                 .................A..........G.C..-G..G..GG...  115283851
1        116594290                ...............G.....A......C........G........  116594336
                                                                   \            
                                                                   |            
                                                                   G
1        117067974                ....C.........A...A..........A.C.-.G..G..G....  117067930
1        130791679                 ............G....A..........A.C..-G..T..TG...  130791636
1        135652414                 ........T....T...A..........A.T..---.T..G....  135652373
1        139034211                ...........A..A...A......A...A.C.-.G..G..GG...  139034167
1        141478996                ..A...............A..........A.C.-.G.GT..G....  141479040
1        151602734                    ............A.A....TT....A.C...--.T.......  151602773
1        152886037        ....T...................A.A........T.A.C..-G..T.......  152885982
                                   \                                            
                                   |                                            
                                 AGT
1        153100383                ..T...............A..........A.T.-....T....A..  153100339
1        177411674                ..................T..........A.C.-.G.....GG...  177411718
1        193437052                .........T....A...A..........A.C.-.T..T..G....  193437096
1        220219632                ..................A..........A.C.-.G..CGGG....  220219676
1        220673600                ..................A..........A.C.-.G.C...G.A..  220673644
1        220973157                ............G.C..AA........T.A.C.-.G..T.......  220973201
1        226712268        .....CAG.................AA..T.......A.C..G.T....-....  226712321
                                          \                                     
                                          |                                     
                                          T
1        232163033                  ................A.........T...T..--.T..G..G.  232163074
1        245066713                ..................A........T.A.T.-.G..T..G....  245066757
1        266752400                ..................A......A...G.T.-....T....A..  266752356
1        267385181                ................CAA..........A.C.-.G..T.......  267385137
1        267724085                ................A.A........T.A.C.-....T.....G.  267724041
1        267780488                ...........C..A...A.T........A...-.G..T.T.....  267780532
1        272131807                 ........T........A............C..-TC.T..G...T  272131764
1        284437508                 .............A...A..........A.C..-..CT.T.....  284437551
1        308559753                 ...C.............A..........A.C..--.GT.......  308559711
1        323229191                ................A.A..........A.T.-.G..T......T  323229147
1        349843761                   ...........A..A...T.......A.C....-.T..C....  349843720
1        355984547                ............T.....A..........A.T.-.G..G.C....T  355984591
1        356530136                  ...............AA.C....A...A.C..G-..T..G....  356530094
1        370677963                 .................A..T.......A.CT.-...T..G...T  370677920
1        372578583                ..................AG...A.....T.C.-...CT......T  372578539
1        381178546                 .................A..........A.C..-G..G..G...T  381178503
1        384899844                ........G..A......A..........A.T.-.G.CT..G....  384899800
1        403752219                ......G...........A..........A.C.-.G..T..G....  403752263
1        425592911                 .................A..........A.T..-...T..G...T  425592868
1        431385078                ................-............-.AT.C...T....A.T  431385121
1        433797819                ................A.A.......A..A.C.-.G..G..G....  433797863
1        458410760                ..........TA......A.G..A.....A...-....T.C.....  458410804
1        461202334                .................AA..........A.T.-.G..T.......  461202378
1        469389563                ...T..............T..........A.C.-....T..G....  469389519
1        477292371                ..................A........T.-.C..-G..T..GG...  477292328
1        481997067                .........G........A..........A.C.-.G..T..G....  481997023
1        485550480                 .............A...A..........A.C..--.G...GG...  485550438
1        487246426                 ...............A....G.......A.T..-...T.......  487246469
1        488233522                ......................CA.....A.C.-CC..T..G....  488233566
1        510562890                ..................A.......A..A.C.-.G..T.......  510562934
1        512613881                 .................A.GT.......A.C..-...T..G....  512613924
1        517907334                .............A..A.A..T.......A.C.-....T..G....  517907290
1        517954070                ..................A..........A...-.G.CT..GA...  517954026
1        526924832                    ..............A......A.AG...G..C.....G....  526924790
                                                                       \        
                                                                       |        
                                                                       T
1        528184172                ..................A..........A.C.-TG..T..G....  528184128
1        530215554                .........T.C..A...A.......A..A.C.-.G..T..G....  530215598
1        539009220                ..................A..........A.C.-.G..T..G...A  539009176
1        583326437                  .........A......A.C........G.CT.G-..T......T  583326479
1        585878883                 ................AA..........A.T..-...T.......  585878926
1        596141599                 ............A....A...A......T.A..-G..........  596141642
1        597234534                ..................A..........A.T.-.GA.T..G....  597234578
1        608765939                  ................A..........A.C..-...T..G....  608765897
1        608791264                 ........T........A..........G....---.T.......  608791223
1        608916402                 ................AA..........-.T.-..T.G..G....  608916360
1        619727470                ..T...............A..........A.C.-.G.....G....  619727514
1        623666882                ..................A......T...A.C.-C...G.GG....  623666838
1        639789514                ..................A..........-----G...T......T  639789554
1        640445760                .........TG.....A.A..........G...-.G..T..G....  640445804
1        644004832                ...T..............A..........A.C.-.G....TG....  644004788
1        649493931                ..................A..........A.C.-.G..T..G....  649493887
1        650294444                ..................A..........G.C.-....T..G....  650294488
1        656282470                ..T...............A..........G.C.-.G.GG..G..C.  656282426
1        2733380                   .................A..........A.CT.-G..G.TC....  2733337
1        4308484                   ..............G..A..........A.C..-G..G..G....  4308441
1        6449586                   .................A..........A.C..--.GC..G....  6449544
1        8760333                   .................A..........A.C..-G..G..G...T  8760376
1        15997487                 ..................A..........A...-.G.....G...T  15997443
1        18449082                  ..G.............AA..........A....-G..T..G....  18449125
1        22480076                  ...C............AA..........A.C..-G..T..G....  22480119
1        23200440                 ...............GA.A..........A...-..A.G..G....  23200484
1        24180128                  ....A.....AG..............T.A.C..-.......G..T  24180085
1        24824254                    ...............A..........A.C....-.T..G....  24824213
1        35889513                  ......GG.......A............A.C..-G..T..G....  35889470
1        45592395                  ......A..........A...........GC..-G.....G....  45592438
1        49610628                   ........CA......A................--.T....TG.  49610669
1        59340502                  .................A..........ACC..-T..T..G....  59340545
1        73501099                  .................A..TGA.....A....-...T..G....  73501056
1        75761893                  ...............AAA..........A....-...TG.G....  75761850
1        79695457                  .................A..........A.T..-G..TGCG....  79695500
1        86113649                  .................A..........GTC..-G..T..G....  86113692
1        87363874         ..C..C.G..................A...A..--..A.T..G-..T.......  87363824
1        87769922                 ..T...............A..........G.T.-.G..G..G....  87769966
1        90221288         .....T...........T........A..TG...A..A.C.-.T..C..C....  90221234
                                  \                                             
                                  |                                             
                                 AG
1        107173048                ...........A......A..T.........C.-.G..G.......  107173092
1        108643240                 ............A..A.A..........A.C..-...G..G...T  108643283
1        121666331                 .................A..........A.C..-G..T..G...T  121666374
1        123531144                 .................A..........A.T..-G..T..G....  123531101
1        124638645                 .................A..........A.T..-G..T..G....  124638602
1        127128902                 ..............G..A........T.A.C..-G..T.TG....  127128859
1        127162580                .......G........AAA............T.-.G.......A..  127162536
1        128458919                ...G..............A..........A.C.-.G.....G....  128458963
1        140589445                 .................A..........A.T..-T..T..G...G  140589488
1        143921944                 .................A...A......A.CT.-...T..G...T  143921901
1        161215785                 .................A........A.A.C..-G..T....A..  161215742
1        162307624                 ...............A.A..........A.C..-...T.....GT  162307581
1        206060293                .............................A.C.-....T..G...-  206060336
1        208459934                 .................A........T.A.C..-G..T..G..G.  208459977
1        214585826                  .........A....A.A..........G.C...--.T.......  214585867
1        217361615          ......-..........A......A..........A.T..-.C.T..G....  217361664
1        217580450                   .........T.....A.......A....C...G..T..G....  217580406
                                                                   \            
                                                                   |            
                                                                  CT
1        221959103                 .................A....TG....A.C..-G..G..G....  221959146
1        222014258                 .................A....A.....A.T..-G..T..G....  222014301
1        223251042                 .................A..........A.C..-G..T.CG....  223250999
1        225163405          ......-....G............A..T.......-----....T..G.T.T  225163360
1        226149506                 ................AA..........A..T.-G..T..G....  226149463
1        226853389                 .................A......A.A.A.C..-G..T..G....  226853346
1        233188924                 ...C.............A.......T..A.C..-...C....AC.  233188881
1        233611165                ..................A..........A.C.-..A.G..G..G.  233611209
1        240079490                 .................A..........A.C..-G..T..G...T  240079533
1        251880870                ..T...............A.....G....A...-.G....GG....  251880914
1        252374568                 .................A..........A.T..-G..T..G.A..  252374525
1        267095047                ...........A....A.A........A.A.C.-.G.....G....  267095091
1        268637654     ..T......A.-................AA..........A.C..-G..T..G....  268637600
1        269438884                 .................A..........A.T..-G..T......T  269438927
1        276836485                   ...............A..........A.C..G.-.T..G....  276836444
1        286288559                 ................TA....A......TT..-G..T.......  286288602
1        287377391                 .................A..........A.T..-G.AT.......  287377348
1        309680491                 ..T..............A...A......A.CT.-G..T..G....  309680448
1        310852567                 .............A..TA..........A.C..-G..T.......  310852524
1        313020747                 ................AA.........TA.C..-G..T..G...T  313020704
1        314092936                 .................A........T.A.C..-G..T..GG...  314092979
1        317615685                 .................A...A........C..-..CT.C.....  317615642
1        318668919                 .................A........G.A.T..--..T..G....  318668961
1        336170641                 ................A...........A....-G..T....A..  336170598
1        352655578                 ...............ATA..........A.T..-..AT..G.A.T  352655535
1        353591514                 .............A..AA..........A.C..-T..T..G...T  353591557
1        354226005                 .................A..T.......A.T..-...T..G.A..  354226048
1        356088185                   ...............A..........A.C..G.-....G....  356088144
1        404882642                 ........T...................A.A..-...G.......  404882685
1        408598016                 .................A....A.....A.C..-G..T.GG....  408597973
1        410187480                 ................AA........T.A.C..-...T..G....  410187437
1        417951448                .................AA..A.......A.T.-....T......G  417951492
1        421102209                ..................A..........A.C.-....T..G....  421102253
1        423484406                 .............A...A.G......T.A..-T.G..T.......  423484363
1        423993350  ...........T..T..............G..A..........A.C..-......G..G.  423993287
                                   \                                            
                                   |                                            
                               CCAAG
1        424693324                 .................A..........A.C..-...T..G...T  424693281
1        425166223                 .....G...........A..........A.C..-G..T..G...T  425166180
1        431389790                 .....C...........A..T.......A....-...T..G.A..  431389747
1        444488386                 ............C....A........T.A.T..-G..T......G  444488429
1        451216708                 .................A..........A.C..-...T..G....  451216751
1        466647007                  .....G......A...A..........A.C.-.GC.T..G....  466646965
1        468443720                   ...............A..........A.C..G.-.T.......  468443679
1        471424731                 ...........G.A...A......A.T.A.C..--..T..G....  471424773
1        473358335                ..................A..........A.C.-T...TG.G....  473358291
1        476888139                 .................A........T.A....-G..T..G.A.T  476888096
1        478286644                 ...........G.....A..........A.CT.-G..T..G....  478286601
1        478490283                 ...........G.....A..........A.C..-G..T..G....  478490240
1        485320342                 ................CA..........A....-GC.T..G....  485320385
1        485629293                   ...............A..T.......A.C..G.-C........  485629252
1        505195428                ..................A.......--......GGC...TG....  505195472
                                                                   \            
                                                                   |            
                                                                   T
1        514317208                 ..G.............TA..........G.C..-G..G.G.....  514317165
1        514962896                 ...C.............C..........A.CT.--T.T..G.A..  514962938
1        528471327                ..........T.......A..........G.C.-.G..T.......  528471371
1        529736750                 ............CA...A....A.....A.C..-...G..G....  529736793
1        530218463                 .................A..T.......A.T..-G..T..G.A..  530218506
1        539915375                 .................A..T...A.T.A.T..-...T..G....  539915332
1        546269405                 ..........A......A............C..-G.AG..G...T  546269448
1        554483873                 ...............CAA......A.....T..-...T.......  554483830
1        555778564                 .............A...A..........A.C..-G..T.......  555778607
1        561857421                 .............A...A.......A..A.C..-G..T.......  561857464
1        565547535                 .................A......T...A....-...T..G....  565547578
1        566261962                 ...............A.A..........A.T..-G.GG..G...T  566261919
1        583003439                 ............A..A.A..........A.C..-...T..G....  583003482
1        586247197                ..................A.......A....C.-.G..T..G....  586247241
1        590794251                 .................A..........A.T..-...T..G.T..  590794208
1        597432552                 .............A...A........T.A.C..-CT.T.......  597432595
1        599659377        ......G.-.............A.A.A..........A.T..-G..T..G....  599659428
1        603903540                 ............G....A..........A.T..-...G..G....  603903583
1        606085269                ...............T..A..........-.TCA.G..T..G....  606085313
1        612478877                 .................A..T.......A.C..-...T..G....  612478834
1        613274747                 ....C............A.G........A.C..-G..G..G....  613274704
1        614298279                 .................A....A.....G.C..-...T..G....  614298322
1        621763359                 .............A...A......A...A.A..-G..T..G....  621763316
1        628314689                 .............A...AG...........C..-G..G..G....  628314646
1        630065951                  ............T...A................TT.T..G....  630066002
                                                                     \          
                                                                     |          
                                                              GATTTTTT
1        632888723        ......G.-.A...............A..........A.T..--..TG......  632888773
1        636692019                 .................A.......A..A.C..-G.A...G....  636691976
1        640270264                 ........T...............A...A.C..-G..G..G....  640270307
1        640819163                  .......A...A....A..........A.C.T.-..G.......  640819205
1        656689118                 ....G........A...A............C..-G.....G....  656689075
1        3202049                   .............A...A....A.....G.C..-G.....G....  3202006
1        25587464                    ...............A..........A.C..G.-.T..G....  25587423
1        30298356                   ......C.........A.......A....CG.G-..T.GG....  30298398
1        30660387                  ..T..............A..........A.T..-G..G.......  30660344
1        41323368                 ..T............G..A..........A.C.-.G..G..G....  41323324
1        44881675                   ...........G....A.....G..T.A.C..G-..G..G....  44881633
1        57320820                   .............TA.A...G......A.C..G-.....G....  57320778
1        66126124                 ....C...........A.A..........A.T.-.G..T.......  66126168
1        71650212                  .................A..........A.C..-G..T..G....  71650169
1        81372691                  .................A..........A.C..-G..C..G....  81372648
1        85015356                  ..C..............A..A.......A.C..-...T..G....  85015313
1        86180741                 ..................A..........A.C.-TG..T..G....  86180697
1        91410055                 ....A.............A.C........A.C.-C...T..G..GT  91410011
1        98490103                  ..........................T.G.A..-...T.......  98490146
1        101364978                 .............A...A......A...A.C..-TT.T..G...G  101364935
1        106069098                ..................A....A.....A.C.-.G..T..G....  106069054
1        115407994                 ...........GG...A...........A.C..-T..T..G....  115408037
1        116435137                          ..T.....A..........A.C.-.G..T..G....  116435171
1        121639403                ................A.A..T.......T.C.-.G..T..G....  121639447
1        134137959                 ...............A.A..T.......A.C..-G..T..G....  134138002
1        137695624              ...................AA......A..C..-...G..C......T  137695670
1        138018306                ..................A..........A.C.-.G..G..G....  138018350
1        139489672                ...C..............A..T.......A.C.-.G.G...G....  139489716
1        139525672                 .................A..........A.C..-...T..G..C.  139525629
1        144313732                 .................A.........TA.C..-G..T..G....  144313689
1        149550425                 ................AA..........A.T..-G..T..G....  149550468
1        156499759                ..................A.......TG.A.C.-TG..T..G....  156499803
1        166320795                 .................A.......A..A.C..-G..T.G..AT.  166320752
1        184303850                 ...............A.A.G...T....A.C..-...T..T....  184303807
1        198627954                ....C...........T...G........A.C.-.GA.T..G....  198627998
1        202816162                      ...T......A.A.T.....A..----.....T.......  202816127
1        202914671                 .................A..........-.A.A....TG.G.A..  202914714
1        213758354                 .............A.A.A..........A..T.-G..G..G...T  213758397
1        221293546                ..T...............A..........A.T.-TG..T..G....  221293590
1        225515619                ...........C..A...A.......A.C....-....T......G  225515575
1        233365053                   ..............CA..........A.C..G.-.T.......  233365012
1        236618119                ..........C..G..A.A..T...A...A...--.T.T.......  236618076
1        241560439                 ..............G..A.......A.CT.....G.G...G.T..  241560394
                                                                    \           
                                                                    |           
                                                                    T
1        242399760                ..............A...A....AT....A..---...T..G...T  242399802
1        258835862                 ................AA..........A.T..-.C.T..G....  258835819
1        260838311             ....C..............A.A...A...-----....G.C.......T  260838268
1        267030722                 .................A........T.A.AT.--..T.......  267030680
1        273950677                  ................A.GTA......A.C...-..T..GG...  273950719
1        283749697                ...........A......A..........A.T.-.G..T..G.A..  283749653
1        288765427                 .............A...A..........A.C..-G.........T  288765471
                                                                            \   
                                                                            |   
                                                                            G
1        321579981                 ...C.............A..........A.C..-GT.T..G....  321580024
1        328194366                ..................A..........A.C.-.GA.T..G....  328194410
1        356986787                 ...........C....AA..T.......A.C..-G..C..G....  356986830
1        357570202                   .........C....AA...CA.....----.....T....A.T  357570240
1        362263087                   ..........................A.C..G.-.T..G....  362263128
1        372443284                .............G....A.........TG...-....G..G....  372443239
                                                                        \       
                                                                        |       
                                                                        G
1        375250903        .....-.A................A.A......A...A..GTT...T..G....  375250848
                                                                 \              
                                                                 |              
                                                               TGG
1        395076020                 .......G....................A....-T..T..C.A..  395076063
1        408469462                ..................A......A...A.C.-.T..T..G....  408469418
1        416771785        ......G.-...C.............A..........A.T..-G..T..G....  416771836
1        417404686                ..................A..........A.C.-.G.GT..G....  417404730
1        423407820                 .................A.......A..A.C..-G..G..G....  423407863
1        423521536                  .........C..AT..A........TTG.....--.T.......  423521577
1        430094801                 .............A...A....A.....A.T..-G..T.......  430094758
1        432704935                  ................A..T...A...AGC..G-..T..G....  432704893
1        438515305             .....................A......A.-.TTA.A....T..G....  438515258
1        444445407                ..................A.......AT.A.C.-.G..T..G....  444445363
1        448348642                ...............G..A......A...-----....T..G....  448348602
1        452111425                ..............A...A....T..A..-..CAGG..T.C.....  452111469
1        463317059                  .....C.T........A.......A..A.T..G-..T..G....  463317101
1        464824825                ..................A..........A...-...GT.GG....  464824869
1        465222544                    ..............A.........TG..-T....T......T  465222504
1        480833599                 .................A..........A.C..-G..T..G....  480833556
1        482693416                 .................A..........-..CAGG..T..G....  482693459
1        493567286                .............A...AA..........A.C.-....T..G....  493567330
1        495990756                 .............A...A............C..-..CTT.G....  495990713
1        498375287                 .....G...........A..........G.C..-G.AT..G....  498375330
1        498819985                ................T.A..........G.T.-..A.T..G....  498820029
1        502919362  ....A.A.GC...--...........G....AA.........TA....--..T.....C.  502919307
1        503013422                 ......C..........A..T......TTCT.T............  503013377
                                                                    \           
                                                                    |           
                                                                    T
1        509561028                 ........T........A.......A..A.TG.---.........  509560987
1        510432078                  .........A..A...A..........A.C..G-..T.......  510432036
1        510618340                ...........A....A.A..T.......A.C.-.G..T..G....  510618296
1        519645373                ..T...............A..........A.C.-.G........T.  519645417
1        520267140                .................AA..........A...-.G..T....A..  520267184
1        540301602                  .........A.....AA..T.......T.T..G-..T..G....  540301644
1        540451342                ..................A.C........G.C.-....T..GCC.T  540451298
1        551621337                 ...........C.....A..........A.C..-G..T.......  551621380
1        558382524              ....................A.........C......GACTGG.....  558382476
                                                                 \              
                                                                 |              
                                                                 G
1        558832510                 .................A.............T.--.....G...T  558832553
                                                                               \
                                                                               |
                                                                               T
1        565417890             ..................G.AA.....GA....----....T.......  565417846
1        565930230                    .....T.....G..A.......A.T..---............  565930192
1        569819897                  ..........T.....A........T.A.TG..-..T..G....  569819939
1        575125815                ................A.A..........A.T.-.G.....G...T  575125859
1        591481901                 .............A.A.A..........A.C..-G..T..G....  591481944
1        594406973                .............AA...A......A...A.C.-.T.........T  594406929
1        595145657                ..................A..........A.T.-C...T..G....  595145701
1        607271938                 .................A..........A.C..--..G.......  607271896
1        609303667                  ..............A.TT...............--.G....A..  609303626
1        627520060                 ................TA..........A....-G.....T...T  627520103
1        633373436                   .......G.G.....A..........A.T.-.G.....G....  633373477
1        650960444                ...........A..A...A..........A.C.-.G.....G..G.  650960488
1        1470808                  ...........A......A..........A.T.-..A.T..G..G.  1470852
1        3990571                  ........G..T......A....A..T..A.T.-............  3990615
1        16787014                 ..T...............A..........A.C.-.G..G..G...T  16787058
1        16993876                 .........A..T.....A..T.......A.T.-.G..........  16993920
1        18366699                 ..............A...A..........A.C.-.G.AG..G....  18366743
1        20373290                  .................A....A.......CG.--.GT..G....  20373248
1        32330406                 .........A....T...A..........A.C.-.G.AT.......  32330450
1        35824766            ...................C.A........A..........TA.GT.CTT.  35824818
                                                              \                 
                                                              |                 
                                                             AG
1        42497640                  .................A..........A.CT.-G..G.......  42497683
1        46248059                 ..................A...C....T...C.-TG..T...A...  46248103
1        51755843                 ...........T.C....A..........A.C.-.GA....G....  51755887
1        52466753                  ...G..C..........A................G..T....T..  52466798
                                                                    \           
                                                                    |           
                                                                    T
1        53658364                  ...............A.A........A.A.C..-G.....GC...  53658407
1        59150527                   ..............A....T.......-.AT.TG..T..G....  59150485
1        78227019                  .................A.C........A.C..-G..T.......  78226976
1        85214314                    ...............A..........A.T..G.-.T..G...T  85214273
1        87435748                  ................AA..T.A.T...A.T.A---.T..G....  87435707
1        98715622                  ........T..T................A.T..-G..T..G...T  98715579
1        101544593                 .................A..........A.T..-...T..G...T  101544550
1        103824087                ..................A........T.-..CAGG..T....AT.  103824131
1        107331141                .........T.A..A.A.A......A...A.C.-....T.....GT  107331097
1        111821421                .............A....A.......A..T.C.-.G..T..G...T  111821465
1        112975852                 .................AC..A......A.A..-...T..G....  112975895
1        116851869                ...............-.A.......A...-.ACC....T......T  116851826
1        125136141                .....A............A....C.....A.C.-.G..T..G....  125136185
1        126367003                ..................A..........A.C.-....TT.G.A..  126366959
1        129595789                ............T...C.....CA.....A.C.-CG..T...A...  129595745
1        142117248                ...........A......A..........A.T.-CG..T..G.A..  142117292
1        142615134                ..................A........A.A.C.-.G..TTT.A.G.  142615090
1        143691476                ..T........A......A..........A.C.-.G..T..G....  143691520
1        144454271                .................AA..........A.C.-....T..G....  144454227
1        145072640                ..A...............A..........A.C.-.G..T.....G.  145072596
1        149038266                     ............AA..........A.C......-T.TG...  149038305
1        150804669                  ...C.....A....A.A.......T..----.....T.......  150804630
1        151991198           .......T.............T.A......A..-.....G...G..G...T  151991148
                                                                  \             
                                                                  |             
                                                                  T
1        153764045                ...........T......A..AGA.....A.A.-....T..G....  153764001
1        182968691                ................A.A......A...A.C.-TG..T..G....  182968735
1        184018653                   ...............A.......A..A.C..T.-.T..G....  184018612
1        196136574                 .................A.....T....A.T..-G..T..G....  196136531
1        204676351                ..................A....C.....-.AT.GG..T..C....  204676395
1        205398208                 .................A..........A.C..--.AT.GG..CA  205398166
1        205754453                ..................A....A.....A.C..G...--.G....  205754497
                                                                   \            
                                                                   |            
                                                                   G
1        208049399                ...........C......A...A......A.C.-.G..T..G...T  208049443
1        214914582                ..T...............A......A.T.A.T.-.G..T..G....  214914538
1        215013535                 ...............T.A........T.A.C..-...G..G....  215013578
1        215492229                   .....GT...................A.C..G.-.T..C....  215492188
1        216538133                ..T......T........A..T....AT.A..-..G..T..C....  216538089
1        220374604                ........G.........A.C......A.A.C.-.G..G..G....  220374648
1        222660318                ..................A..........A.T.-CG..T..G....  222660274
1        223196117                ..................AG.........A.T.-....G..G....  223196073
1        231185896                ................TTA..........-..GA....T..G....  231185852
1        232091914                 .............A...A...G......A.C..-G..T.......  232091871
1        239970355                ...C....G.........A....A.....A.C.-.G..C..G....  239970311
1        240243314                ..................A..........A.C.-.G.CT.......  240243358
1        255733455                 ..G..............A..........A.C..-G..T..G....  255733498
1        258512463                ............T....AA....A.....G.C.-.G..T..G....  258512507
1        259863377                 ...........G.....AC..C......A....-.T.T..G....  259863420
1        262500594                 ................TA...........GT..-G.CT.CG....  262500637
1        264159149          ..T....C.....G...................--.T....G..T...--.A  264159102
1        267044385                 ..............T..A........T.A.T..-G..T.......  267044428
1        279271778                   ...............A..........T.T..G.-.T.G.....  279271819
1        280629473              ...................AA.......T.-......GA.C.......  280629426
                                                         \                      
                                                         |                      
                                                         A
1        286726863                ...........AC.A...A..........-..CA.G..G..G....  286726907
1        293150639                ..............T...A..........A.C.-.G..T..G....  293150595
1        295400735             .....T.............-.....A..A.TC........GG.......  295400782
1        303280210          .....T...........A.....AA..........A.C..G-..T.......  303280261
                                    \                                           
                                    |                                           
                                    A
1        305848378                 .............A...A..........A.TG.--..T..G...T  305848420
1        308428433                ..................C..........A.C.-.GT.T.......  308428477
1        308538477                 .................A..........A.C..-G..G.......  308538520
1        313280156                 ............G....C..........A.C..-G..T..G....  313280113
1        313814647                 .................A..........A.C..-G..T.......  313814604
1        314239874              ....-...............A..........A.C..G.-.T......T  314239829
1        315675187                 .............A.A.A..........A.CT.-G..T..G....  315675144
1        323478891                .................AA..T.......A.C.-.G..T..G.C..  323478935
1        324272556                 ..........A......A..T....A..A.C..--..T..G...T  324272514
1        327240847                 .................A..........A.C..-G.....G...T  327240804
1        328700714                 .............A.A.A....A.....A.T..-G..T..G....  328700671
1        352708062                ..................A..........A.C.-.G..T..GCA..  352708018
1        376164387                 .................A.......A..A.T..-G.CT.......  376164430
1        378118320                 ...............A.A........T.A.C..-......G...T  378118277
1        390388070                .........T........A......A...A.C.-.G..T.......  390388114
1        403094603                .....C............A..........A.C.-.G.AT..G....  403094647
1        404453832                ..................A...G......A.C.-.G..C..G....  404453788
1        406611277          .......C................-......T..CA.C..G...T..G....  406611225
                                  \                                             
                                  |                                             
                                 AA
1        408058294                ..A...G.........AAA..........A.T.-.G..T..G....  408058250
1        417373848             ...........G..................--TT....G..T..G..CT  417373894
1        418032326                 ................AA..........A.A..-G..T..G....  418032369
1        418082598                   ...............A..........A.C....-.T..GC.CT  418082557
1        418958212                .........T....A...A..T.......A.T.-.G..T......T  418958168
1        423865684                ...........C......A..........A.C.-TG..T.TG....  423865640
1        426539590                 .................A........A.A.C..-..CTGGG....  426539547
1        432567716               ..C...A.....A......A..-......C..A....A.........  432567761
1        435783400                 ............C...AA........A.A.C..-G..T..G....  435783443
1        436204998                 ................AA..........A.A..-G..T..G....  436204955
1        460990215                   ...........A...A..........A.T..G.-.T..G....  460990256
1        470534622                 ...........T.....A..........A.C..-...T..G...A  470534579
1        471574356                 ............A....A..........A.C..-G..TC.G....  471574313
1        474002501                ..................A.TT....A..A.C.-.G..T..G....  474002457
1        474077424                ....C.............A......A...A.C.-TG..T..G....  474077380
1        475477073                 .................A.T.A......A.C..-G..T......T  475477116
1        476663107                 ...............A.A..........A.T..-...T..G...T  476663064
1        478932790        ......G.-.................A..........A.C..GTT.T..G...T  478932843
                                                                   \            
                                                                   |            
                                                                   G
1        480939640                .............A....A.......T..A.C.-.G..G..G....  480939596
1        481085175                  ................A.......A.T.......T........G  481085219
                                                                     \          
                                                                     |          
                                                                     G
1        481897622                 ........T.A......A............T..-...T.......  481897665
1        484419439                ......C...........A...C......G.C.-.G..T.CT....  484419395
1        487139803                ..................A..........G.C.-.G..T..G....  487139759
1        490407558                ..............A.A..........G.A.C.-.G..T.G.....  490407603
                                                       \                        
                                                       |                        
                                                       G
1        496503011                ....A......T..T.A.A..........A.T.-....T......T  496502967
1        497859297                 .................A..........A.C..-...T..C....  497859340
1        498479376                ................A.A..........A.C.-.GA.T..G...T  498479332
1        504105496                 ...............A.A..........A.C..-.C.T..G....  504105539
1        508701692        .........--..............AA....A.....A.C..G.-.TT.G....  508701642
1        514026240                 .................A..........A.T..-G..G..GG...  514026283
1        518603782                ...........T...G..A..........A.T.CGT..T..G....  518603828
                                                                   \            
                                                                   |            
                                                                   C
1        518640412                ...........ATCA...A..........A.C.-.G..T.......  518640456
1        525561101                ...........T......A............C.-.GC.T..G....  525561057
1        527581955                 .................A..T.......A.C..-G..T..G....  527581998
1        533321056                 .................A..T......GA.C..-G..T..G....  533321013
1        533727929                .........T.C.....AA..........A.C.-.GT.T..G...T  533727973
1        537211781                   ...........A...A..........A.TG.G.-.T.......  537211822
1        540782312                 .................A..........A.C..-T..T..G...-  540782354
1        561258663                ................A.A..........A.T.-T...C......T  561258619
1        561886552                ..T...............A......A...A.T.-.C..T..G....  561886596
1        565577093                 .................A........T.A.C..-GT.T..G....  565577050
1        572351673                 ...............A.A..........A.C..--..T..G...T  572351715
1        576664313                    ....C.....C............T.A.C.-.GC.T.......  576664273
1        580113249                 ...C....T......A.A..A.......A.C..---.T......T  580113208
1        594003730                ............G.....A..........A.T.-.G..T..G....  594003774
1        603667617                ..................A.........GA.C.-.G..T..G....  603667661
1        611499721             ....C................A...........----..TC.....C..  611499677
1        612523519                 ...............A.A..........A.T..-G..G..G....  612523476
1        614300981                   ...............A...C......G.T..G.-.T..G....  614301022
1        614798372                ..................A..........A.C.-.G..T..G....  614798328
1        617028026                ..................C..T.......A....G.T...G.....  617028074
                                                                   \     \      
                                                                   |     |      
                                                                   G    TT
1        618213355          ......-.............A...A..........A.T..-GT.T.G.....  618213404
1        619139638                 ...............A.A..........A.TG.--..T.T.....  619139596
1        621523306                 ............A....A....A.....A.C..-G..T..G...T  621523263
1        626666129                ....C.G...........A........A.A.C.-..A.T......G  626666085
1        627674281                ..A...............A..........T.C.-.G..T.......  627674237
1        634939059                ..G..........A....A........T.A.C.-.G..T......T  634939015
1        638567499                 .................A....CTA...A.C..-G..T..G....  638567542
1        639823742                ..G....G...AG.....A..........G.CC-....T.......  639823698
1        641082006                .........T........A..A.......A.CT-.T..T..G....  641082050
1        641950607    ......A.T....C.G...-..T..........AG...A..G.C..TG..T..-....  641950552
1        643334783                .......G....T.....A..........A.C.-.G..G..GA...  643334739
1        649153435                ..................A..........A.C.-.G..G..G....  649153391
1        651385382                 ....G...T.....TT.A..........A.AG.--..G.......  651385340
1        8635760                   .................A..........A.C..--.GG..G....  8635802
1        16360720                  .................A..........T.C..-G..G..G.A..  16360763
1        29316070                    ...............A.......T..A.T..-T..........  29316029
1        32520794                  ................TA..........A....-G..T..G....  32520751
1        38042326                  .................A..........G.CT.-G.....GG...  38042369
1        39288297                 ...........A......A....A.....A.C.-.C..G..G....  39288253
1        40067773                  .................A..........A.C..-G..T..G....  40067730
1        54744549      ........T....................A..........A.T.-TGT.T..G....  54744609
                                  \                                             
                                  |                                             
                              TCCAG
1        60416926                  ...........T.....A......A...ATC..-G.....G....  60416969
1        70541626                  .............A.A.........A..A.C..-G.AT..G....  70541669
1        72691299                     ............A.A.......A.T...G.T..........G  72691256
                                                                       \        
                                                                       |        
                                                                      TT
1        84050331                  ..C..G...........A.G........A.T..-...T..G....  84050288
1        87042257                  ........T.....G..A..........A.C..---.T..G....  87042298
1        100999098                 .................A..T....A..A.A..-...T..G.A.T  100999055
1        102190518                 .................A.......AT.A..-.GG..T......T  102190561
1        106047112                 ..C..............A........A.A.C..-G..G..G..C.  106047069
1        114667684                 .............A...A......A...A.C..-G.....G....  114667727
1        126542261                 .................A..T...A.....C..-T.CT....A..  126542218
1        126684947                 ................AA.......A..A.C..-G..G..G....  126684904
1        126734548                  .......TG.TA....A........T.....T.--.C.......  126734507
1        130309916                 .................AG..C......ATC..-...T.......  130309959
1        131260936               ..............G....A..........G..---T....---...  131260976
1        133633132                 .................A....A.....A.A..-G..G..G....  133633175
1        149858597                 .................AC.........A.C..-G..T......T  149858554
1        161934411                 .................A......A...A....-G.CT.......  161934454
1        177175927                 .............A..AA..........A.C..-...T.......  177175884
1        183550208                 ............C...AA..........A.C..--..T.......  183550250
1        189287221                 ..T.....T...........A.......A.C..-G.....G....  189287264
1        196545529                 .................A.......T..A.C..-G.CT..G...T  196545572
1        199012546                 .............A...A...C......A.CT.-G..T..G..G.  199012503
1        211778321                 ...C.............A..........A.CC.-G..T..G....  211778278
1        212199408                 .................A......A...A.C..-G..T.GG....  212199365
1        212201843                 .................AG.....AA..A.A..-G..T..G....  212201886
1        216390956                 .................A..........A.C..-G..T......T  216390999
1        216487272                 .............A.A.A........T......-...---C...T  216487232
1        222678006                 ................AA.C........A.C..-G.CT....C..  222678049
1        228974522                 .................A..........A.C..----G.T.G...  228974562
1        229376409                 .................A....A...T.A.T..-G..T..G.A..  229376366
1        229829492                 .............A...A......A.T.A.C..-T..T..GG...  229829535
1        233606857                 ...........................T.....              233606825
1        235533450                 ................AA..........A.C..-G..C..G...T  235533493
1        238045913        .....T..................A.A..........A...-.G..T..G....  238045859
                                  \                                             
                                  |                                             
                                 AG
1        240905897                 .............A...A..........A.C..-T..T..G....  240905940
1        243387640                 ...........T...A............A.C..-G..C..G....  243387683
1        248930145                 .................A..T.......A.C..-G..T..G....  248930102
1        254213333                 .................A..........A.T..-G..T..T....  254213376
1        254812844                 .................A..........A.C..-G.GG......T  254812801
1        264817007                 ...........G.....A.......A..A.C..-G..T.......  264817050
1        267395719                 ..............G..A......TA..A....-.T.T..G....  267395676
1        273340602                 .................A........G.A.C..-G..T..GA..T  273340559
1        280913158                ..................A.G.......C....A..AGC..T.A..  280913204
                                                                   \            
                                                                   |            
                                                                   T
1        285412487                 ...C........................A.T..-G..T..G....  285412444
1        286451299                 ................AA.T........A.C..-...T..G....  286451342
1        305130872                 ................AA..T.......A.C..-...T..G....  305130915
1        311541957                 .................A..........A.T..--.GTC......  311541999
1        313050121        ......G.-............A....A..........A.T..-......G....  313050070
1        320788053                ...........A....A......A.....A.C-..G..T..G....  320788008
                                                       \                        
                                                       |                        
                                                       A
1        327552666                ..................A..........A.C.-.G..T..T....  327552711
                                                                               \
                                                                               |
                                                                               C
1        327973364        ......G.-....................T.......A.TG.--..T..T..G.  327973314
1        340598693                 ................AA..........A.C..-G..T..G....  340598650
1        348185989                 .................A..........A.T..-GT.T.......  348185946
1        348323178                 .............T...AT.........A.C..-G..T..G....  348323135
1        354050628                 .................A..A.......A.C..-G..TT.G....  354050585
1        357170028                 .................A............T..-G..T..G....  357170071
1        358590588                 ...A............AA..........A.C..-G.....G....  358590631
1        359413976                 .................A..........A.C..-...T....T..  359414019
1        362684591     ..T...C....-.................A..........A.C..-GC.T..G....  362684537
1        369362601                 .................A.......A..A.C..-G..T......T  369362644
1        370506750                 .............A...A..........A.C..-G..T..G...T  370506793
1        378611080                 ............AA...A..T.......A.T..-G..T.......  378611037
1        379115126                 ....C............A.......A..A.T..-...T.GG....  379115083
1        383109293          ....G..-...............CA...CA.....A.C..G-..T.......  383109342
1        383115801                 ...............A.A..........A.C..-G..G..G....  383115758
1        383265032                ...........AT.....A..........A.T.-.G..TC.G....  383264988
1        387325224                .......-..T............A.A...A.C.AG.T...G-....  387325267
1        393620682                 ..........A.............A...A.C..-G..T..G...T  393620639
1        404470129                ..................A..........A.C.-.G..G..G....  404470085
1        406021286                ...........T..A...A..........G.C.-.G..G..G....  406021330
1        406843627                ..............A...A...CA.....A.C.-.G..T..G....  406843583
1        407270714                 .................A..........G.C..-G..T..T...T  407270757
1        412929653                 ...............A.A..........A.T..-G..C..G..G.  412929696
1        418261310                 .................A....A..A..A.C..-G..T..G....  418261353
1        420490152                 ......A.....AAG..A............T..-...T..G...T  420490109
1        424229596        ......G.-.................A......T...A..T.-...T......T  424229647
1        425506245        ...G....-............CA...A..........A..-.G...T..G...T  425506194
1        426469304                ..................A..............               426469272
1        430097486                 .............A...A....A.....A.C..-G.....GA..T  430097529
1        436193161                 .................A...CA.....A.C..-G..T..G....  436193118
1        436544556                 .................A..........A.CT.-G..T..G....  436544513
1        439568529                 .................A..........A.C..-GC.T..G....  439568486
1        441693248        ......G.-.................A..........A.T..-G..T..GG...  441693197
1        442989328                ..................A.......A..A.C.-.T..T..G...T  442989284
1        444913923              ..T......A..........A...--....C......GA.T.C.....  444913878
1        450341393                 .................A..........A.C..--..T..G....  450341435
1        458550970                 .................A..........A.C..-G..T..GCA.A  458550927
1        462242541                 .................A..T.......A.C..-GT.T.......  462242584
1        467486979                 ...C.............A........T.A.C..-...TGTG....  467487022
1        467523516        ...C..A..-..C............CAT........GA.C..G-..T.......  467523465
1        468792246                 ....G...........AA......A...A.C..-...T.......  468792203
1        470256756                .........T......T.A..........A.C...T.....-....  470256801
                                                                   \            
                                                                   |            
                                                                   A
1        485986710               ...................A..........-..-C.G.GT..G....  485986666
1        488159005                .............G....A.........CT.T.T...GG.....G.  488158959
                                                                   \            
                                                                   |            
                                                                   T
1        503120908                 .................A.......A..-..CAGG..G..G....  503120865
1        503857767                 .................A..........A.C..-G..T..G....  503857810
1        505520622                 ................AA.......A..A.A..-T..T....T..  505520665
1        508778310                 ...............A.AC.........A.T..-G..T..G....  508778267
1        526179011                 .................A...C......A.T..-G..T...G...  526179054
1        531683117                 .................A..........A.C..-G..G.C.....  531683074
1        542697469                 ...............A.A..........A.T..-...TT......  542697426
1        548754058                 ...............A.A.......A..A.T..-GT.T..G....  548754015
1        551721380                ..................A..T.......A.C.-..A.TG.G....  551721336
1        553393245              ....-...............A........--.T...TGT.T..G....  553393289
1        554263047                .........TGA......A..........A..T----.T..G..T.  554263088
1        559719011                 .................A..........A.T..-G..T..G...T  559719054
1        569867444             ....-.......T..T.A...A......A...G.C...--.T..G....  569867489
1        573388871                 .................A....A.....G.C..-G..T.......  573388914
1        573684596        ...C....-..............G..A.........TA.C..-G..T..G.T..  573684647
1        577271078                 .............A...A.......T..A.A..-G..T..C....  577271121
1        592666917              .....T...C...A..A...A............-.T......G..-..  592666964
                                                                       \        
                                                                       |        
                                                                      AT
1        608570332     ..T......G.T.-...............A........TCA.C....-.T.TG....  608570386
1        615254460                 .................A..........A.C..-G..GC.G....  615254417
1        617595423                 ................AA............C..-G..T..G....  617595380
1        619956346                ..T...............A..........A.T.-.TA.T..G....  619956302
1        632744191                 ...........G.A...A..........A.CT.-...T..G...G  632744148
1        632775589                 .................A..........GGC..-C..C..G....  632775546
1        634814120                ..................A..........A...-.G..G..G...-  634814077
1        642687487                 .............A...A..........A.C..-...TG.G..T.  642687444
1        649783693                   ...............A..........A.C..G.-.T..G.A..  649783652
1        655927034                 ...............A.C..........A.C..-G.CT..G....  655927077
1        29083457                   ......CT......A.A.......T..A.C..G-..T.......  29083415
1        31532506                      ............T...........A.C....A.-..T...T  31532467
1        36793499                   ..C..G.......G..A.......A..A.T-..G.GT.......  36793541
1        44354785                 ............GA.GA.A..........A.C.-.GT.G..G.A..  44354741
1        48308348                 .................AA....T.A...A.T.-.G..T.......  48308304
1        74434348                 ..................A.......A..A.C.-.G..T..G...T  74434304
1        77344367                  .............A...A........T.A.T..-G.CT...G...  77344324
1        83592233                 ...........T.....AA..........A.C.-TG..G..G....  83592277
1        85179447                 ..................A..........A.C.-T...T..GG...  85179491
1        90386883                 ...........C.C....A.......A..A.T.-.G..T..G....  90386927
1        94143658                    .....GT........A........T.A.T.-....T.......  94143699
1        113228545                ..................A....A.....A.C.-T...T..G....  113228501
1        115627229                 .............A...A........TC.....-------.GC..  115627192
1        116196398                ..T............G..A.......A..A.T.-....T......T  116196442
1        117195539                ..T.............A.A......A...A.C.-.G..T......A  117195583
1        120386043                ..................AC.........A.C.-....TG.G....  120386087
1        122872163                .................AA........T.A.C.-..A.TC...A..  122872207
1        123393862                  ...........GT.A.A..........A.C..G-..G.......  123393820
1        125221126              ...........T.CT................G.-T....G..---...  125221083
1        130868209                 .................A.......A..A.A..-G.CT..G....  130868166
1        130988400               ...............A...A.........T...---G....GT....  130988357
1        131384541                  ..............A.....--....-T.....GT.G.......  131384581
1        133266658                ....C.........AT..A..........A.T.-.G..T..G....  133266702
1        133957338                 ..T...GC.........A..........A.C..---.T..G....  133957379
1        137288179                 ........T......A.A..T.......A....---.........  137288220
1        138031085                .......G...A......A..TA......A.C-.TG..T..G....  138031129
1        138170544                ..............A...A..........A.C.-.GA.T.GG...G  138170588
1        138257983                ..............A...A..T.......---.AC...T.......  138258025
1        139108547                ..............A...A....A.A...A.C.-.......C....  139108503
1        141223285        ......AA.........................--A.G..G.....T..G...T  141223337
                                                                      \         
                                                                      |         
                                                                      G
1        143761555                ..................A..........A.T.-.T..T..G..G.  143761599
1        155137608                 .................A..GG......A.C..--.AT..G....  155137650
1        156468443                ................A.A..........A.C.-.GA.T..G...G  156468487
1        158897188                ....A.............A..........A.C.-TG..G..G....  158897144
1        160844677                 .....G..T...........A.......A....-G..T..GA...  160844634
1        161326119                 ....CA...........-..........A....-G..T..G..C.  161326161
1        162780705                 .................A........TGA.C..-G.....GG...  162780661
                                                                           \    
                                                                           |    
                                                                           G
1        168991568                 ....C............A.......TA...TG.--..-..G....  168991527
1        174899633               ..C.......T.CT....AA..........G..----.....GG...  174899591
1        176876086                ...C..............A..........T.C.-TG..T..G....  176876130
1        184753797                 .............A...A......A.T.A.T..--..T.......  184753755
1        195618724                   ...............A...........T.G..--....G....  195618765
                                                              \                 
                                                              |                 
                                                              A
1        195807919                ..T...............A..A....A..A...-.T..T..G..CT  195807875
1        204526784                ...........T......A.C..A.....A.C.-.G..T..G....  204526828
1        207964826                .................AA...CA.....A.T.-TG..T..G....  207964870
1        211433661                ..A..........AA...A..........A.C.-.G..T..G....  211433705
1        221141587     ..T......G.-..............G..A...CA.....G.C..-G..T..G....  221141533
1        222451952             ....-..........T.....A..T.T.A...A.C....T....G....  222451904
                                                                     \          
                                                                     |          
                                                                     G
1        232823682                   ...............A..A.......A.T..G.-.T.......  232823723
1        233424454                 .................A...C......A.C..-G..T..G....  233424411
1        237518548                ........G.....A...A........T.A.T.-.G..T.......  237518592
1        237822453                ....A...GT..T.....A..........A.T-...TAC.......  237822497
1        253614509        ......G.-............A...AA..T.C.....A.T..-G...G......  253614458
1        260866199        ......GT.-....C..T........A......A...A.C..T-..T.T.....  260866250
1        261441806                   .............A.A..........A.T..G.-.T....AG.  261441847
1        265413042                ..............A...A..TG......A.C.-.G..G.......  265412998
1        266423976                ..................A.......A..-.A..GGA.T.T.C..T  266423932
1        266431857                .....................T.A.....A...-.G.....G....  266431813
1        281471363                 .............A...A......A...A.C..T.....GT...T  281471316
                                                                    \           
                                                                    |           
                                                                  GGT
1        283521560                 .................A..........A.T..-T..TT......  283521517
1        300484273                ........T.........A.......C.CA.C.-.G..T..G....  300484229
1        302871651                 .................A..........A.CT.-G..T.......  302871608
1        321705199                ...C........T...A.A........T.A.CC-.G..T..G....  321705243
1        333841192                ..T.............A.A........G.A...-T..CT..G....  333841148
1        336562879                ...........A..A.A.AT.T.......A.C.-.G..T.....G.  336562923
1        352789848                .........T......A.A........T.ATT.-.G..T..G....  352789892
1        353828967                ............T....AA..........A.T.-....T..G.A..  353828923
1        354530623                 .............A...A.......AT.A.C.-TG..TT.G....  354530666
1        363015778                ............G..T..A........T.A.C.-.T..T.......  363015822
1        369566198                .................AA......A.T.A.C.-.G..T......T  369566242
1        371173741                  .......T........A..........AGC..G-.....G....  371173699
1        373187457                 ................AA..........A.C..-G..T..G....  373187414
1        383965673                .............CT...A..........A.C.-....T......T  383965629
1        385351277                    ............A.A..........A.T..-G..T..G....  385351317
1        386285911                ..................A..T.......A.C.-.G..T..G...T  386285955
1        390888548                .......C.........AA.......AT.-----....T..G....  390888508
1        393311755                ..............T...A........T.T.C.-...CT..G....  393311711
1        393510531                ..................A..A..G....A.C.-.G..T....A..  393510575
1        395268369                ..................A..T.....T...C.-TG..T..G...T  395268325
1        404151384                ............G.....C..........A.C.-.GA.T..G....  404151340
1        411420338                .................AA..........A.C.-.G..T......-  411420381
1        413099385                ..................A..........A.T.-.G..T.TGA.G.  413099341
1        413444954                 ...C.............A.......A..A.C..-G..T..G...T  413444911
1        413746870                .............A....A....A.....A.T.-....T..G....  413746914
1        418559308                 ..........A......A...A..CAA....G.---.G.......  418559267
1        424405469                ...........A..TC..A..........A.C.-.G..T..G....  424405425
1        428621712                 .............A...A......AC..A.C..-G..C.TG...T  428621755
1        429169159                  ...........A....A.......A..A.T..-G.....GA...  429169117
1        433398540            ..G..C...C.........G..A..........-.T..GGA...G-....  433398587
1        436242767                 .............A...A.......AT...C..-G..T..G...T  436242810
1        443910482                   ...............A......A.T.A.C..G.-.T.G.....  443910441
1        446449503                      ..........A.A........T.A.A..G.T.G---....  446449539
1        451958508                .................AA.......AT.A.C.-....T....T.T  451958552
1        470411161                     .............A..........A.T...G..-G.GG...  470411200
1        471588694                 ...............T.A.......A..A.C..-G..T..G....  471588737
1        477284493  .T...A..A....A.C..............AA-.......---------...T.......  477284542
1        478049606                 ...C.................A......G.CT.-G..T..G...-  478049564
1        484982265                ...........T......A.......-----..AG...T.GG....  484982305
1        485032990        ....AT....-...........A...A...--............T..G.C...T  485033040
1        488792488                .............G....A..T.......A.C.-.G..T..G....  488792444
1        491446508                .............A..A--.......C..-..C-....T..G....  491446467
1        494274027                ..G....A..........A.......A..A.CC-..T.T..G....  494274071
1        494662845                 ........T....A..AA..........A.C..---.T..G....  494662886
1        508365444                 .................A..........A.C..--.GG.......  508365402
1        509165456                ..................A........T.A.C.-.GA.T....A..  509165500
1        510581899                .........GGA......A....A...T.A.C.-.G..G..G....  510581855
1        515662144                  ...A.G..G...A.A.A..........G.C...-..G.C.....  515662186
1        517084375                ..................A..........A.T.-TG..G..GG...  517084419
1        526964105                ..A..........G....A.........TA.T.-.G..T.......  526964149
1        527104925                ..................A..........A.T.-.G..T..G...T  527104969
1        528398361                 ........TT......AA..........A.C..--..T..G....  528398319
1        532834093                 ......G.....................A....-G..TG.G....  532834136
1        538481570                ..............T..AA..T.......A.C.-....T..GG...  538481526
1        550654872                 .................A........T.A.C..-G.....G....  550654915
1        557357878      ..A...AT...................AA.....G.TT.A..G...T.........  557357819
                                                         \           \      \   
                                                         |           |      |   
                                                         A          TT      G
1        568869520                 .................A..........A.C..-G..T..G....  568869477
1        577281950                .........A........T......AA..A.C.-.G..G..G....  577281906
1        579806057                ...G..............A..........A.C.-CG.....G....  579806101
1        583306701                ..T...............A..........A.C.-.GA.T..G...T  583306745
1        583743281                   ...............A....A.....A....G.-.T....A..  583743322
1        588725705                 ...........G.....A........T.A.C..-G...G.G....  588725662
1        594198153                .................AA......A...A.C.-.G..T..G...T  594198109
1        594986150                ...T..............A....A.....A.T.-.G..T..G....  594986194
1        596563243                ...............T..A..........A.T.-.G..G..G....  596563199
1        614780070                 .................A............C..-GT.T..G....  614780113
1        617916046                ................A.A..........A.C.-.GT.T.......  617916090
1        620690109                 .............A...A..........A.C..-G..T..GGT..  620690152
1        623397170                ..T...............A..........A.C.-.G..T....A.T  623397126
1        625426783                  .......TCA......A.......A..A.C...-..T..G....  625426825
1        639165722                ...T.....G.....G..A..T.......G.C.-.T..T..G....  639165678
1        642712745                 ............A....A.......AT.A.T..-G..T.......  642712702
1        644235772                ............GA....C........G.---.AC...........  644235730
1        649028369                 .......G.......A.C..........A.C..---.........  649028328
1        650117965        ......G.-.................A........T.A....-G..G..G.A..  650117914
1        655638003              ...C................A.........----......G..G..TT  655638046
1        3774320                   ...............A.A............C..-G..T..G...T  3774277
1        6315007                   .................A......A...A.A..-G..T.......  6314964
1        12011258                     ....T..A..A...A..................--....T.A  12011219
1        12897666                  .................A....C.....A.C..-G..G....T.T  12897623
1        15312854                   .......T..T....AA..T.......A.C...-..G.......  15312812
1        15746740                    ...........C...A........T...A..C.-.T..G....  15746699
1        16331411                  ..............GA.A........T.A.CT.-G..T..G....  16331368
1        16642874                  ..............T.CA.......A..A.C..-.T.G.....C.  16642831
1        17249711                  .................A............C..              17249743
1        18111726         ....T...TC...A....CT-.....A..........G.C..G...T.......  18111779
                                                                   \            
                                                                   |            
                                                                   T
1        18362923                    ....C..........A...A......A.T-.CG.....G....  18362882
1        21446355                 .............A....A.......A.........AA....CAT.  21446401
                                                                   \            
                                                                   |            
                                                                   G
1        29754329                  .................A.....G..G.A.TT.-...G..G....  29754372
1        30002524                  .................A.......A..-----..C.G..G...T  30002485
1        30153869                 ..................A..T..T....A.C.-.G.....G...T  30153913
1        31571779                 ...........A......A..T.......A.C.-.G..T..G..G.  31571735
1        31836981                   ................A.T......A.......TC.T..G....  31837025
                                                                     \          
                                                                     |          
                                                                     C
1        36278040                    ............T............T.......            36278008
1        37199679                   ........G..A....A..TG......A.TG.G-..T.......  37199637
1        37747363                ..C................T.............                37747331
1        39950084                  ............AA..TA..........A.C..-G........C.  39950041
1        42524700                  .................A.......A..G.C..-.T.T..G..GT  42524657
1        42965458                  ....G............A..A.......A.C..--..T..G.T..  42965500
1        47377299                  .................A..........A.C..-G..T..G..G.  47377256
1        51672494                  ..............G..A........A.A.T..-G..T..G....  51672537
1        52035878                  .................A......A.T.A.TG.--..G..G....  52035836
1        52918307                  ...........G....A...........A.C..--..T..G....  52918265
1        53243266                  ............G....A........T.---T..G..T..T....  53243307
1        56582140                  .................A..T.A.....A.C..-G..T..G....  56582183
1        57595232                  .................A..........A.C..--.GTG......  57595190
1        58848336                 ....C.......T..G..A..........A.C.-.G..........  58848380
1        59264284                  ...............CAA.......C..A.C..-...T..G...T  59264241
1        60110782                    ...............A.......A..A.A..G.-.G..G....  60110823
1        60578656                  .............T...A..T.......A.C..-G..G..G....  60578613
1        66503566                  ............G....A......A...A.C..-G..T..G....  66503523
1        73420993                   ......T...................T......             73421025
1        79326513                  ...C.............A.......A..A.C..-G..T..G....  79326470
1        82739296                 ..A...............A..............               82739264
1        86851193                  .................A..T..G..GC.....--.A.TTG....  86851151
1        93868446        ......T...--.............-.A....T.T...A.T...G..T..G..T.  93868498
                                                                   \            
                                                                   |            
                                                                   G
1        102731651                   ...........T.A.A..........A.C....-.T..G....  102731692
1        102982730                  ................A.....G....A.T...--.T..GC..G  102982689
1        103446980                 .............A...A........A.A.C..-...TC.G....  103446937
1        103607814                 .................A............C..              103607846
1        104437345                 .................A......A...G.T..-G..T..G....  104437388
1        105052240                .................AA..........A.C.-.G..T..G.A..  105052284
1        111650823                 ................AA...A......A.C..-G..T.......  111650866
1        112781948                   ......T..TGA..............G.T....--T.......  112781908
1        121259718                 ..............T..A......A...A.A..-...T.C...G.  121259675
1        123914438                 ..........A..A...AT...........C..-G...G.G....  123914481
1        124082256                    ..............A.......A..ATT.T.G.--G..G...  124082295
1        126770945                ..................A..........A...               126770913
1        137222046                 ...C.............A..T.....T.ATT..-...T..G....  137222089
1        141483400                 ...........G....AA......A...A.C..-G..T..GA...  141483443
1        150437158                  ..C.............A..........A.C.-.G..C......T  150437116
1        151174310                 ............G....A..........A.C..-G..T..G....  151174267
1        153119330                 ............CA...A..........A.C..-G..T..G.A..  153119373
1        155698240                  ................A......A...A.C...G..T..G....  155698284
                                                                     \          
                                                                     |          
                                                                     G
1        156731961                 .............A..AA..........A.C..-G..T.......  156731918
1        157296245                   ...............A.........T.......            157296277
1        158654640                 ................AA......T...A.T..-...T..G....  158654683
1        165135623                 .................A...A......A.C..-G..G..G...T  165135666
1        168062708  .T...A..A.T.G.T.................A..T....A..-----....T..G....  168062653
                                                    \                           
                                                    |                           
                                                    A
1        171764750     ....C....A.-.................A....A.....A.C..-...T..G....  171764696
1        177307234                 ................AA........T.A.C..-G..T..G....  177307277
1        184568200                   ........AT...A.A..........G..G.T.----......  184568162
1        187113744                 .............A...A....C.....A.C..-...T.G.....  187113787
1        189178925                 ..T............A.A.......T..A....-G..T..GCA..  189178968
1        191246587             ....C................A..........A.C.AG.A.T....AT.  191246636
                                                            \                   
                                                            |                   
                                                            A
1        194714773                 .................A........T.A.T..-G..T..G....  194714816
1        196127491    ...T..A.T....-...............---.........G.C..------.G....  196127538
1        196949973                 ........G..G.A.A.A..........A.T..--..T.......  196950015
1        197442313                ...........A......A..........A.T.-..A.T....T..  197442269
1        207999110                 ...........T.....A.......C..A.A..-G..T.......  207999067
1        209126794                 ...........C.....A........T.A.C..-...TT.....T  209126837
1        210478923                ......C...........A........A.A.C.-T...T..G....  210478967
1        211444149                 .................A........T.A.T..-...T....A.G  211444192
1        214762656                ..................A....A.....A.T.-C.C.T..G....  214762612
1        215009664                    ..............A..............A...           215009632
1        223148021                 .............A...A..T.......A.T..-...T..G....  223148064
1        224972142                 ..T....G...G.....A............C..-G..T.......  224972099
1        226307789                 ........T...A.G..A................G.GG.......  226307743
                                                                    \           
                                                                    |           
                                                                   GA
1        234049533                 ...A.............A....A...A.A.C..-G..T..T....  234049490
1        240322730                 .................A..........A.T..-G..T..G....  240322687
1        241983417             ........C............A...........                  241983385
1        250708752                   ..............AA..........A.C..G.-.TC.T....  250708793
1        257389113                .........T........-........T...A.T.G..T.......  257389163
                                                              \                 
                                                              |                 
                                                         TAAATA
1        259215199                 ............C....A.....T..G.A.C..-G....TG....  259215156
1        260008121                 ...........T.A...A..........A.T..-GT.T..G.A..  260008078
1        260989011                ..........................A.T....               260988979
1        263295717                ...........A....A.A.......T..G.C.-.G.....G....  263295761
1        269397902                   ...............A..........A.C..G.-.T..G..T.  269397943
1        270586639                 ....................T......T.....              270586671
1        271960416                 .............A...A..........A.TT.-G..T..G....  271960373
1        272927495                 ................AA..........A.C..-...T..G....  272927452
1        279610760                 ............G....A..........A.C..-GT.T..T....  279610803
1        280507384                 .................A.......A..A.C..-TT.T.......  280507341
1        280762948                ..................A..........A.T.-.GA.T..G....  280762992
1        285824646                 .................A..........A.C..-G..T..GG..T  285824603
1        289597741                 .............T...A..TG......A.T..-G..........  289597698
1        293399530                ..................A..........A.C.-.G..T..G....  293399486
1        301660560                 ..............T..A..........A.TT.--.GTT.G....  301660518
1        305865334                ..................A..........A...               305865302
1        306272058                 ..............G.AA........T.A.C..-...T..G....  306272015
1        308637976                 .............A...A..........A.C..-G.........A  308638019
1        310453419                ..................A..T.......A.T.-C...T.......  310453463
1        312077949     .......T....-................A....A..A..T.....CT.CC.G....  312078006
                             \                                       \          
                             |                                       |          
                             A                                       G
1        316754277    .....GG.T....C................A..AG..A...AT..-.G..G..G.A..  316754334
                                                       \                        
                                                       |                        
                                                       T
1        322282237                 .................A.......A..A.C..-G..T..G....  322282194
1        327942155                 .................A..........G.C..-T..T..G.A.T  327942112
1        334357759                ..................A...CA.......C.-.G..C..G....  334357715
1        342901562               ..........T........A.............                342901594
1        345829712                 ...............A.A....A.....G.T..-GC.T..G....  345829755
1        346670129             ....-.....C.T..T...A.A..........G.C...--.T.......  346670084
1        372461530                 .............A.A.A........A.A.C..-...T..G...T  372461573
1        372645828                ..................A.........T....               372645860
1        373838602                 .................A.......TA.A.T..-...T..G...G  373838645
1        375357437                 ...............A.A......CC..A.C..-G..T.......  375357480
1        382280046             ..A...........A....AAA.....G...CA........T....T..  382280095
                                                       \                        
                                                       |                        
                                                       C
1        382881661                 ...........T.....A..........A.C..-G..G..G....  382881704
1        386547993                 .................A....A.A...A.C..-G.CT......T  386548036
1        390223632                  ................A..........A.T..-G..T..G...G  390223590
1        402240940                 .................A..G.......A.C..-..C...G.T.T  402240897
1        407534574                 ....C.G.T......A.A............T..-G.CT..G....  407534617
1        413172511                 .................A..........A.C..-G..T..G....  413172554
1        413557373                 ...........G.A........A.A...A.T..-G..T.TG....  413557416
1        415474404                ..............A...A........G.A.C.-.GA.C..G....  415474448
1        419012455                ..................A..........A...               419012423
1        419969590                 ................CA...G..AT..A....-...TT.G..C.  419969633
1        420605764                  ................A.............T..             420605732
1        421238054                 .................A..T...A...A.T..-......G.A..  421238011
1        425370134                 .................A....A.A...A.C..-G..T..G....  425370177
1        425822237                 .................A..........A.C..-T..T..G.AG.  425822194
1        429593929                ..................A...CA.....-..CAG...T..G...G  429593973
1        431345563                 .................A.......T..A.C..-G.....G....  431345606
1        434912574                 ...........GG....A..........T.C..--..TG......  434912616
1        435632472                ...........A......A.......C.C..-.....GG.....G.  435632516
1        438185064                 ................AA....A.A.G.A.TT.-...T..G....  438185107
1        442105483                  ......G..A.....AA..T.....A.A....G-..T..G....  442105525
1        444758808                 ...........G.A...A......A...A.C..-G..T.......  444758765
1        447044855             ...T..C.....T......A.A...........--....T.G..G....  447044901
1        451150529                ..................A......TA.T....T...AG..G.C..  451150575
                                                                   \            
                                                                   |            
                                                                   T
1        456113135    ...A..A.T....-..A.............A.......T..A.T......-.T..A..  456113079
                                                                     \          
                                                                     |          
                                                                     G
1        458938818                  ..G....T........A..........A...TG-....GT.-..  458938777
1        459141770                 .............A...A..........A.T..-G..T..G....  459141727
1        461323470           ......................CA.........                    461323502
1        469017848                 ..T..............A......T...A.C..-..CT..G....  469017891
1        477886835                 ...............A.A..TG......A.C..-...T.......  477886792
1        482041395                 .................A...CA.....A.T..-G..T..G....  482041438
1        482142239          ..T....C...............TA....TG..--.T....G..-.TG...T  482142191
1        482550321                 .............A.A.A..........A.C..-G..T.......  482550364
1        482755787                 ................AA...CA.....A.T..-G..T.......  482755744
1        484516645                 ...C........CA...A............C..-G..C..G....  484516688
1        493657606                 .............A.A.A.......A..A.T..-TT.T.......  493657563
1        497608273                 .................A.......A.CA.C..-G..T..G....  497608230
1        500676828                 .................A...C......A.C..-.T.T...CC.T  500676871
1        501353073                 .................A..........ACC..-...T.......  501353030
1        503966207                 .............A...A.......A..A.C..-G.AT..GG...  503966250
1        504952006                 .................A..........A.C..-...T....C..  504951963
1        505162821                ..................A.......A..A.C.-TG..T..G....  505162865
1        505592262        .....C.................G..A..........A.CT.-G..T.......  505592317
                                   \                                            
                                   |                                            
                                 AAT
1        507945624                 ....C............A...C......A.C..-G..T..G....  507945581
1        509807424              ....-..........CA...A.......A..----.....T.......  509807382
1        515339816                 ................AA.......AT.A.T..-...T..GG...  515339859
1        517573168                 .................AG.........A.T..-G..T.......  517573211
1        519066905                ..T..............AA..........A.C.-.G..T..G.A..  519066949
1        523424196                 ...........T.....A.......A..A.C..-...G..G.C..  523424153
1        526291868                 ..............G..A........T.A.T..-G..T..GC...  526291825
1        526402481        ...C....-..........A......A...C...AG.A.C..-G..T..G....  526402532
1        527635154        ...C....-.............AG..A..........A.C..--..T..G....  527635204
1        540934264               ..................AA.G.....--..CC.....CT..G....  540934220
1        548600130                 ......C.T..C...AA...........A.T..-G..G......T  548600173
1        551062026                 .............T...AG...C.AAT.A..........G-....  551062073
                                                                    \           
                                                                    |           
                                                                 TTTG
1        553274322                 ................AA....A.A.T...T..--..T..G....  553274364
1        553420963                 .................A........T.ACC..-G..T.....T.  553420920
1        555761818                 ..............CA.A............CT.--.GT..G...T  555761860
1        557089015                 .............AT..A.G........A.T..-G..T..G...T  557089058
1        563346935                 ................AA.....G....A.C..-G..T..G....  563346978
1        568094649                 ....G............A..........A.CT.-G..T..G....  568094692
1        569862997                 .................A..........A.CT.-G.....G...T  569862954
1        574782103                  .......T.A......A....C.....----.C...........  574782142
1        579390502                 .............A...A..........A.C..-G..T..G....  579390459
1        582712823                 .............A.A.A........T.A.C..--.CT..G....  582712865
1        583750675                 ........T..T................A.C..-G..T..G....  583750632
1        584647424                 .................A.......A..A..-.GG..T.GGC...  584647381
1        590588607                ...........A.....AA..........A.C.-.G..T......T  590588651
1        591610567                                               ...............  591610581
1        592722705                  ...........AA...A........--.....TG.........T  592722746
1        603061250                 ..G.............AA........T.A.AC.--..T..G....  603061292
1        604859592                   ...............A.........C.......            604859624
1        614244278                  ...C..G..A.....AA.......T..A.C..G-..C..G..C.  614244320
1        615460505                 ...........G.A..A..T........A.C..-G..T..G....  615460548
1        615542871                ..................A..........A...               615542839
1        615635404                .............G....A..........A.C.-.G.GG..G...G  615635448
1        615756868                                               .......G..T....  615756854
1        616734282                 ...C.............A........A.A.C..-G..G..G..T.  616734239
1        619680640               ...............A...A.............                619680672
1        631779123                ..................A..........A.C.-.G.GT.......  631779167
1        638706007                 .................C..T.......A.C..-..C...G...A  638706050
1        638874915                 .................A.G........A.T..-G..T..G...A  638874872
1        640796992                  ..........GG....A..........A.T..G-..T..G....  640796950
1        641422444                ............T...A.A..........A.C..G..--..G....  641422400
                                                                   \            
                                                                   |            
                                                                   T
1        642093199                 .................A.........T.....              642093231
1        642335641                ..................A.........C....               642335673
1        644052415                 .................A..T.......A.C..-G..T.......  644052372
1        649168829                   ...............A..........A.C..G.-.G..G....  649168870
1        650344108                 ...........G.....A........T.A.CT.-G..G..G...T  650344065
1        650968286                ..........T..G....A..........A.CG...T...G-....  650968241
                                          \                                     
                                          |                                     
                                          T
1        652494903                  ....CG.......G..AC.........A.....-..G..G....  652494945
1        13883                         .............A..........A.C..G.C.-GGG..T.  13844
1        1512232                  ...G...C..........A....C.......C.-.G.CG..GG...  1512276
1        4203012                      ...........C..A..........-..CAGG..T..G....  4203052
1        14159067                 ..T......TG...AG..A..T.......A.T.--..G........  14159024
1        17935126                  .................A..........A.TG.--..G.TG....  17935168
1        24552952                   .......A.....G..A..TC......A....C-..T..G....  24552994
1        35307063      ..T......G.-........T..TG...AA..........----..T..TGC...T.  35307012
1        41771289                   .......T.....G..A..........A.T...----------.  41771322
1        42492554                   ..........G.....A..T.......A.TG.G-..........  42492596
1        42765026                  ...A.............A..........A.C..-G..G..G....  42765069
1        48416963                  .................A..........A.T..-G..----....  48417002
1        50797361                  .................A..TG....T.A.T..-GT.T..G....  50797318
1        51361380                   .....G.........TA...C......A.T.TG-..T..G....  51361422
1        54159274                   .......TG.......A....T.....A.C..G-..T..G....  54159232
1        55119282                 .............AT...A...A......A.C.-.G.....G....  55119326
1        56632326                   .......T....A...A....A..AA.A.C..G-..T.......  56632284
1        57761975                 ..................A..........A.C.-.G..C.....    57762017
1        72609824                  ...............CAA......A...A.T..-G..T..G....  72609867
1        76970558              ....C.......A.A...G..A........TC......G..C.......  76970608
                                                                \               
                                                                |               
                                                               CT
1        83500785                   .............G.AA........T.G.C...--.T..G....  83500826
1        85877467                ..................AA.......T...---C.G...G.....G  85877423
                                                          \                     
                                                          |                     
                                                          A
1        86746490                  .................A..........A.T..-G.CT..G....  86746447
1        89486719         .....CAG.........T........A...A..----.....---.T.....G.  89486765
1        96927492                 ...T...........T..A......A...A.C.-.G..T..G....  96927536
1        103917952                ..............A..AA..........A.T.-T...T..T....  103917996
1        105832872                 .................A......AA..A.T..-G..T..G....  105832829
1        111013544        .....T....T.C.............A........T.A.C.-.GA.T.......  111013598
                                  \                                             
                                  |                                             
                                 AG
1        114616081                 ....C............A.......A..A.C..-G..G..G....  114616038
1        117062250        .....CA.T...............-............-.AC.GG..T..G...T  117062199
1        127324536                 .................A........T.A.T..-G..T..G....  127324579
1        131860707                 .................A.......A..A....-G..G..G....  131860664
1        137981746                ..................A..T.......A.C.-.GA.T.......  137981790
1        144500818                ........G........AA.C......T.A.C.-.G..T..G...T  144500774
1        157069307                 .................A..........A.T..-CT.T..G....  157069350
1        161346670                 .................A..T.....G.A.C..-G.CT..G....  161346627
1        187014442               ...................A.......TT....-....CTT......  187014396
                                                                       \        
                                                                       |        
                                                                       A
1        189606871                ..................A........G.A.C.-T...T..G....  189606827
1        195792046                  ..C........G....A..TA......A.C..G-..G..G....  195792088
1        196989558                 ....C...T........A............C..-...T......   196989516
1        205826989               ..C.......T..T.AT..A....C..A.-----.....T..G....  205827030
1        208727607                .....G............A........T.A.C.-.GA.T..GG...  208727563
1        209291031                 .............A...A..........A.C..-...T..G....  209291074
1        211395989        .....T..-................AA..T.A.....GTT..-G.........T  211395938
1        217580064                 ...............A.A......A.T.A.C..-...T.......  217580021
1        221526211                 .................A..........A.C..-G..G..GAA.A  221526254
1        221933900            .....-..............A.A.........T......             221933863
1        224807275                 ...............A.A..........A.C..-T..T..G...T  224807318
1        229465794                 .................A..........A.CC.--..T..G....  229465836
1        229608301                ................ACA..T.A.....A...-....T..C.T.A  229608257
1        232374383                        .........AA..........A.C..CTT....-....  232374419
1        234360396            ..C...T.C......T..AG..A..T.......------...T.......  234360353
1        236891499                ..T...............A..G.A..A..A.T.-C.C.T......A  236891543
1        237706094                   ...............A..G...A...A.C....-.T..G....  237706135
1        245381862                 ........T....AG..A......TC..----...A.T.......  245381822
1        248529236                 ..............G..T..........A.C..-G..T..G....  248529279
1        257727910                .................TA......T...-----....T.TG....  257727870
1        267438187                 .................A........T.-..CATG..T..G.A..  267438144
1        270950851                ..................A....A.....A.C..GG.CTT......  270950897
                                                                   \            
                                                                   |            
                                                                   G
1        274501491                ...........T......A.......A..A.C.-CG..T..G....  274501535
1        286012678                ..................A..........A.C.-....G.CT...G  286012722
1        286671866                 ..............T..A..........A.C..-G..T......A  286671823
1        299332683                ................A.A..........A.C.-.G..T..G....  299332639
1        299423217                   .....GT......C.A..........G.C..G-..T..G....  299423176
1        301692165                 ....C............A.......C.C...GAT.T.........  301692210
                                                            \                   
                                                            |                   
                                                            A
1        303119384                 .................A..........A.C..-G..T.T..AG.  303119427
1        303395429                ..................A..T.......A.C.-TG..TC.G....  303395385
1        303638788                 ..C............A.A..........A.T..-...T..G....  303638831
1        304202133     ..T......G.-..........A......A.....G....A.C..-G..T....A.T  304202079
1        305933674                 ................AA....A.....A.C..-...T..G....  305933631
1        307026686                 .................A......A.T.A.T..-T..T.......  307026729
1        308336965                ..................A..TG......-..-C.G..T..G....  308336922
1        308344434                ..............TGA.A..........T.C.-.G..T..G...G  308344478
1        308713486                  ............A..AA..A....A.TA...CT-..T.......  308713444
1        310746216                 .............C...T.G...C....A.C.C.G..T.......  310746169
                                                                   \            
                                                                   |            
                                                                 TTC
1        311093692                 ...............A.A....A.A...A.C..-......G.A..  311093735
1        318101572              ................A...A....C....-....A.GA.T..T.CC.  318101526
1        344937844                     .............A........AT......TC.-..G...T  344937805
1        352236136             ..T.................AA........G.-----...CT..GC...  352236093
1        353077553                   ...............A..T.......ATT..G.-.T...CA..  353077594
1        360068854          ......-................AA..T..G..T.A.C..--.....G.A..  360068805
                                                                         \      
                                                                         |      
                                                                         T
1        362095178                  ..C......AG.....A.......T..A.T...-..T..G....  362095136
1        363463418        ......G.-...............A.A....C.....A.TT.-G..T......A  363463469
1        367810336                ..............A...A..........A...-.G..T..G.A.T  367810292
1        389159384                  .......T........A..T.......A.C.TG-..T..G....  389159426
1        389422832              ...................AA........TC..-T.....T..GGA..  389422785
                                                                       \        
                                                                       |        
                                                                       C
1        393092545                  .........A..A...A..T.A.....A.C...-..T..G....  393092503
1        396576169          ......-...............AAA..........A.C..-...T......T  396576120
1        398272728                 .................A..TG......A.CT.-...T.......  398272771
1        402134489                ..................A..T...A...A.C.-.GA.T..G....  402134445
1        406789147                  ...........A....A..TG..AT...........TC......  406789192
                                                                     \          
                                                                     |          
                                                                    GA
1        413223956               ..............GA..A..........TG..-....--..GCC.G  413223913
1        419935550        ......G.-...........C.....A........T.A.C..-G..TC.G....  419935601
1        424304939                 .................A..........TCC..-G..T..G....  424304982
1        428212563                ..G...............A..T.......A.T.-C...T..G..G.  428212519
1        430257186                ..............A...A.......A..A.T.-..A.T..G....  430257142
1        434161738               ...................A........AT...-.....          434161701
1        434531008        ...C....-................AA..T.......A.C..-G..T..G..G.  434530957
1        437563081                 .................A..........A.A..-G..T..G...T  437563038
1        443007812                 ........T.A.................A.T..-G..TG.G....  443007855
1        448308830                ..................A...C......A.C.-TT..T.GG....  448308874
1        457338803                 .............A...A..........A.C..-G..G..G....  457338846
1        463836896                  .......TG.......A......A...A.C..T-..T..G....  463836854
1        465606641                 .............C...A..........A.CT.-G..T....A..  465606684
1        467239745                 .................A......A...A.T..-...T..G....  467239702
1        471375811                 .............A..AA..........G.C..-G..TG......  471375768
1        472422470                 .................A..T.A.....A.C..-..A...G....  472422513
1        473598535                  ................A..........G.C.A....T..G....  473598488
                                                                     \          
                                                                     |          
                                                                  CTAC
1        476143335                 ......G..T....GA............A.T..-G..T..G....  476143378
1        476897899               .........T.CA..A...A..A............C...T...-...  476897852
                                           \                                    
                                           |                                    
                                          GG
1        482529469                 .................A........T.A.C..--.....G.AC.  482529426
                                                                         \      
                                                                         |      
                                                                         T
1        482793086        .....T....A...............A..........-.ATT.G.CT..T....  482793140
                                  \                                             
                                  |                                             
                                 TG
1        485950930                .................AA..........A.C.-TG..G..G.A..  485950886
1        489749058                                               ..A............  489749044
1        493800817              .........C.....A....A...--....C...T..GT.G..G....  493800772
1        494757206                 .................T..........A.C..-G..T..G....  494757163
1        498535415                 .................A..........A.T..-...T..G.A..  498535458
1        505247616                 ............A...A...........A.C..-G..T..G....  505247659
1        505483473                 .............A...A..........A.C..-...T..G.A..  505483430
1        507905915                ...........T......A...GA..AT.A.C.-.G..T..G....  507905871
1        507986784                  ............A...A..TG......A.T...--.T..G....  507986825
1        509849037                 .............A...A...A......A.C..-...T..GG...  509848994
1        511633557                 ................AA.......A..A.C..-G..T.GT....  511633514
1        514102488                 ......G.T.......AA............C..----T..G....  514102448
1        518698874                .............A..AAA........T.A.C.-.G..........  518698918
1        520459232                  .......T.A......A.......AT.A.C..G-..G..G....  520459274
1        525200949                 .................A........TGA.T..-G....TG....  525200992
1        528285244                ..................A......A...A.C.-.G..T..G...T  528285288
1        529760695                    ..............A......T...A.TG.G..-----..T.  529760659
1        537993297                  ......T...T.....A........A.G.C..C--.T....A..  537993338
1        548445206                ..................A......A...A.C.-.GA.T..G....  548445162
1        548846737                ..............A......T.......A.C.-.G..T..G....  548846781
1        560683940                 ...C.G...........A..........A.CG.--..G.GG....  560683982
1        561650800                ..T.............A.A..TA........T.-C...T..G....  561650756
1        579184763                 .................A..T.A....C.....-...T..G....  579184720
1        579983158                ..................A...C......A.C.-.G..T..G....  579983202
1        583384680                ..................A.......T..A.T.-.G..T....A.T  583384636
1        586617536                 ..............GA.A..T.....T.A.C..-...T.....T.  586617579
1        587070522                 ...............A.........ATCA.C..-G..T..G...T  587070478
                                                                              \ 
                                                                              | 
                                                                              A
1        592700961                 ...........G.....A.........CA.T..-T..T..G....  592701004
1        593587971                 .................A...A....T.A.C..-G..T..G....  593588014
1        594610114        ......G.-.................A........T.A.C..-G..G.....--  594610065
1        598173535                 .................A...G......A.C..-...T.GG...T  598173492
1        604947070                  ..A.........A.A.A..........G.C.TG-..C.......  604947112
1        605625046                ....C...........A.A..........A.T.-.G..G..G....  605625002
1        613084737                ..................A......A...A.C.-.G..T.......  613084781
1        614467659                 .......T......T..A............CT.-...T..G....  614467702
1        619916701                 ................AA..........A.T..-G..T..G....  619916658
1        620065050                 ...............A.A..........A.T..-G..G.....G.  620065093
1        625469795                ..................A..........A.C.-.G..T.GC....  625469839
1        625954237                  .....A...A..A...A........T.A.C..G-..T..C....  625954195
1        634211360  .....T..A.T..............T....--A.G.....--.TT......AT.......  634211305
1        636783315        ......G.T.-..............AA..G...A...A.C..G.-.T..G....  636783366
1        638044794                .......-.T.A......A..G.....T.A.T-..G..T.......  638044751
1        651811790                 .................A......A...AG...-...TG......  651811833
1        654648821                  ................A..........A.C...--.C..GG...  654648862
1        126176635                .................AA..........A.---............  126176677
1        268422928        ......G.-.................A..........G.C.-.C..T.......  268422979
1        526696774                .......................A.....A..---T..T..G...G  526696732
1        75857655                    ...............A........A.A.C...-..........  75857696
1        23141093                  ............................A.C.-.G..G..G....  23141136
1        39111227                     ..............A..........A.C..-G.....G....  39111267
1        52737888                  .................A..........A.C.-.G..T..GG...  52737931
1        300646937                 .................A..........A.T.-....T..G...T  300646894
1        328932559                 ................AA..........A.T.-....T.......  328932602
1        383505756                    ..............A...............G.-.T..G....  383505796
1        442908985                 ...........G.....A..........A.C.-..A.T..G....  442908942
1        576881069                 .................A..........A.C.-.G.....G....  576881026
1        21369251                   ...........................A.C..-G..T..G....  21369209
1        58727795          ....C.T..-.........G.....A..T.......A.C..G-...G.G....  58727845
1        105444428                   ........A......A..........A.C...-..T..G....  105444469
1        316480720                 .................A..........A.C.-.G..T..G....  316480763
1        460416510                ...........-.....AA..........A.C.-.T..T.......  460416553
1        470437832                ..............A...-..........AC..-....G.T.....  470437789
1        59241429                  ......................-.....A.C.-..C.GT......  59241387
1        81423945                    ............G..A..........A.C..G-..T.......  81423904
1        162114559        .......G-.................A...CA.....A.C.-....T.......  162114508
1        259348454                ....A.......C.....A..........-----....T..G....  259348414
1        262802351                 .............A...A........A.A.C.-.G.....G....  262802308
1        285342680                   ......G........A..........A.T...-..T.......  285342721
1        319346937                 .................A..........-...-.G..T..G....  319346979
1        357687337                   .............A.A..........A.C..G-..T..G....  357687378
1        375060716             ...T...........T.....A................--.T.......  375060668
                                                               \                
                                                               |                
                                                              GG
1        409742878                 ..........T....A..............C.-T...T..G....  409742835
1        466907906             ............T..T.....A................--.T.....G.  466907858
                                                               \                
                                                               |                
                                                              GG
1        497725678                 ..........-..A.C.A..........A.C.-...CT.......  497725636
1        508079939                   ......TGT......A............C...-..T......T  508079898
1        533837513                 .................A........T...C.-....T..G....  533837470
1        584736630                 .................A..........T.C.-.G..T..G....  584736587
1        606977207             ....C................................--.....G...T  606977158
                                                               \                
                                                               |                
                                                             TGC
1        3900010          ......G.-.................A..........A.C.-.G.....G....  3899959
1        18908412                     ..........AG..A..........A.C..G.-....G....  18908452
1        31130526                   ...............AA..........A.C..-G..G..G....  31130568
1        133092226                  ................A..........A.C..-...G..G....  133092268
1        163609730                 ................AA..........A.C.-.G.....G....  163609687
1        194968208                  ................A..........A.C..-...G..G....  194968166
1        281445949                  ..............A.A..........A.C..-G..T......T  281445907
1        302586190                   ...........A...A..........A.C..-...T..G....  302586231
1        308236038                   ...............A..............A..TG...C...T  308235995
                                                                     \          
                                                                     |          
                                                                     G
1        354956675                ..................-..T...A...A.C.-..C.T..G....  354956718
1        361235557                  ................A..........A.C.-.G..T..G...T  361235515
1        449333108                 ........G....A...A..........A.C.-.G..T.......  449333065
1        450499218        ...C..G..-..............A.A..........A.C..-...G.......  450499167
1        453805232                  ...........................A....-G..T.......  453805190
1        489740555        ...C....-...........G.....A..........A.C.-.G..G..G....  489740606
1        520634150                  ................A..........A.C..-G..TG.G....  520634192
1        553454566        ......G.T.-.C.............A....A.....A.C...-..T..G....  553454617
1        554510313        ...G..G..-................A..T.......A.C..-..CT..G....  554510262
1        578124084                    ..............A..........A.C.-....T.......  578124044
1        591255646                 .................A......A...A.T.-....T..G...T  591255603
1        614479646                  ................A..T.........C.-.G..G..G....  614479604
1        638777102                 .................A..T.......A.C.-TG..T...G...  638777145
1        46900643      ..A..A.T....-...........G...............G.T..-------T....  46900691
1        52853849                      .............A..........G.C.-C...T..G....  52853810
1        82614701                 .............A....A..........-----GG..T..G....  82614741
1        189912701                   ...............A....A.A...A.A...-..TT....G.  189912660
1        210044749                   ........C.A....A.......A....C...-..T......T  210044708
1        226020262                ..................A..........-----G...T.......  226020222
1        233433915                ..........G......AA..........G..-----.T.......  233433875
1        260834442                   ........A..A...A..........A.C..G-..T..G....  260834483
1        263107575              ....................A.......A.C..A......T....A.T  263107527
                                                                \               
                                                                |               
                                                                T
1        285957181                   ........A......A..........A.T..G-.....C....  285957222
1        300259710                .............................-----.T..T..G..C.  300259670
1        301737349                .........T........A..........-----....T..G....  301737389
1        328858054                   ............G.AA..........A.T..G-..T..G....  328858095
1        357636002        ...C..C...........T.G...A.A..........A.C..G.T....-....  357635949
                                           \                                    
                                           |                                    
                                           G
1        380208086                ..................A..........-----G...T..G....  380208046
1        381056837             ....C.......G........A.C........--..A..A.T.......  381056791
1        475368331                  ................A..........A.C..-----G.T....  475368369
1        480868859                ..................A..........-----G...T..G....  480868899
1        500521688                  .............T..A..........A.C..-G..TC.G....  500521646
1        503403556                  ................A..........-----....T..G....  503403594
1        503442062                 .................A..........A.C.-.G..T....A.T  503442105
1        533506741                   ...........A..AA..........A.T...-..T....A.G  533506700
1        553548692                   ....G......A...A..........ATT..G-..T..G....  553548733
1        569724531                 ...C.............A..T.......A.T.-.G..T......T  569724488
1        573222790                ........G.......A.A..........G..-----.T.......  573222750
1        573679897                 ..........A......A..........A.C.-.G..G..C....  573679940
1        597410196                   ........C......A..T.......A.C...-..T..G.A..  597410155
1        611411889                 .................A..........GG..-TG..T.TG....  611411932
1        641064678                   ....A......T...A..........A.T..G-..G..G....  641064637
1        652584258                    ...C...C.G....A.........C....--..GGCCC....  652584297
1        654174405                ......................C.....-......G.G..T....T  654174361
1        4470889                        ............A..........A.C..G.C.-..G....  4470851
1        16297224         .......--.................-........T.A.A..G.T...G-....  16297274
                                          \                                     
                                          |                                     
                                          T
1        39635428         ...C..G..-..............A.A...G......A.CC-....G..G....  39635377
1        46574288                  .................A..........A.T.-C...T..G....  46574245
1        58227087                     .....T........A..........A.C..G.-.G..G....  58227047
1        78983989                   .......T........T...............-...........  78983947
1        88143365                  .................A.G..A.....A.T.-....T.......  88143408
1        116690597                 .................A..........A.C.-.G.CT....A..  116690640
1        130282013                 ...C....A........A..........A.C.-.G..T.......  130281970
1        137132921                 .................A...C....T.A.C.-.G..T..G....  137132964
1        143280197                ..G...............A..........A.C.-.G..T..G....  143280242
                                             \                                  
                                             |                                  
                                             A
1        144800601        ........-...............A.A........A....---G..T..G....  144800652
                                                            \                   
                                                            |                   
                                                           CT
1        197441489                   ........AT.....A..........A.A...-..T.......  197441530
1        197872263                     .............A........-...-......T..G....  197872225
1        214790938                .................AA..........A.A....T....T.-..  214790893
                                                                  \             
                                                                  |             
                                                                  C
1        219836634        ...C..G..-..............A.A..........A.T..-G..T.......  219836583
1        229080947        ...C..A..-................A..........A.C..-G..T..GG...  229080998
1        240993567                ..................A........G.A.C.-.G..T..G....  240993522
                                          \                                     
                                          |                                     
                                          T
1        263187297            .....-...G............A..........A.C..-G..T..G....  263187250
1        310774907        ...A..GT.............AA..............G.......GT.G.....  310774853
                                                       \                        
                                                       |                        
                                                       A
1        354250588                ........C.......A.A..........A.C-.............  354250633
                                                                        \       
                                                                        |       
                                                                        T
1        363019088                 .................A..........A.C.-.G..T..G....  363019045
1        381518160                 .............A...A......A...A.C.-....T..G....  381518117
1        417965108                    ..............A..........A.C.-.G..T.....T.  417965068
1        431401388                 ........G..C.....A...A...A..G.T.-.......G....  431401431
1        481722265                      .....A..A...A..........A.T..G-..T..G....  481722227
1        496153341        ......G.-.......G..A....A.A..........A.C.-....T..G....  496153392
1        517033510                 .................A....A.....A.C.-....T.TG....  517033553
1        519080999                 .................A..........A.C.-TG..G..G....  519081042
1        525572667                 ................AA..........A.C.-.G..T..G....  525572710
1        526262571                 .......C.........A......A...A.C.-....T..G.A..  526262614
1        536626066                 ..........A....AAA..........A.C.-.G..T.......  536626023
1        550011880                 ...........C.....A..T.......A.C.-....T.......  550011923
1        564697154                 .............T...A..........A.C.-.G..T..G....  564697197
1        566718310                 ...............T.A..........A.C.-.G..T..GG...  566718267
1        573146885             ....C................A................--.T.C...G.  573146933
                                                               \                
                                                               |                
                                                              AG
1        596406533                 ........T........A..........A.C.-.G..T..G....  596406576
1        614215270                 .................A..........A.C.-.G..G..GC...  614215227
1        615649316            .....-................A........A.A.C..-G..T.......  615649269
1        626065905                  ..C.............A..........A.C..-G..T..G....  626065863
1        634595137    ......A.T-....-........A......A......A...G.....--.........  634595084
1        22475811                  .................A..........A.C.-.GA....G....  22475854
1        30496451                   ................A..........A.C.-.GA.T..G...T  30496493
1        40056081                 ..................A..........GT.-..G..G..GG...  40056037
1        59147816                   ................A..T.......A.C..-G..G..G....  59147774
1        82773318                  ..T.....A.......AA..........A.TC-....T.......  82773361
1        89939658                 ....C....A...G....-..........A.C.-....T..G....  89939615
1        98367281                   ...............TA..........A.C..-...T..G....  98367323
1        118341792                .......G-......G..A..........G....G.T...G-...T  118341835
1        122898485        ......A.-...C.........A...A......CT..A.A.-.G.....G....  122898536
1        132712488                 ..........A......A..........A.---..A.T.......  132712529
1        135485321          ..T....C.........TT....AA.......--.....T.--.........  135485274
1        140151299                  ......T....................ATC..-G..T..G....  140151341
1        146153181                   ...............A....A....T.......T....G....  146153138
                                                                    \           
                                                                    |           
                                                                    A
1        153189540                ..................-.......A..A.C.-.G.CG..G....  153189497
1        162270631                ..T.............-............A.C.-.G..T..G....  162270674
1        209386202                    ...........CA.A..........A.C..G.-.C.......  209386242
1        211335432                  ................A....A...T.A.C..-G.....G....  211335474
1        212479822                  ................A.......A..G....-G..T..G....  212479780
1        221368946                  ................A..........A.C..-G.A........  221368988
1        226381246                  ................A..........A.C..-G..G..G....  226381288
1        228416807                  ................A.......A..A.C.-.G..T.......  228416765
1        230707697                .................AA..........T..-..--.G..G....  230707655
1        233543178                ..................A.........------..A..GG.....  233543139
1        235060946                  ................A..........A.C..-G..G.......  235060904
1        280596828                   ......A......A.A..........G.T..G-....G-....  280596868
1        283425947                 .................A..........A.C.-.G..T..G..T.  283425990
1        346830804                   ........C......A.......T..A.C..G-..T..G....  346830845
1        352910914                 .................A...............TG..T..G....  352910867
                                                               \    \           
                                                               |    |           
                                                              AG    T
1        358173068                  ................A..........A.C..-G..T..G....  358173110
1        375257628                  ................A..........A.T..-G..T..G....  375257670
1        405280949                 ......C.G.T......A..............-.G.G...G....  405280906
1        412763124                  ................A..........G.C..-T..T..G..G.  412763166
1        450873010                   .....G.........A..........AGC..G-..T..G....  450872969
1        451481221                   .........C.....A..........A.C.A.--.T..C....  451481261
1        453969451                  ...............AA..T.......G.C..-...T......T  453969409
1        455990532                .....C...T.A......-..........G.C.-.G..G.......  455990575
1        485072839                  ...........................A.T..-...T..G....  485072881
1        514387702                  ...............AA..........A.C..-...G..T....  514387744
1        514597883                   ....G..........T..G....AT.-..C-....T.......  514597923
1        524865828                  ................A......A...A.C.-.G..T..G....  524865870
1        552891610        .....T....................A..........A.C....-.C......T  552891667
                                      \                                         
                                      |                                         
                                  GTTTA
1        573039322                  ................A..........A...-....T..G..C.  573039280
1        582531781                  ...............AA...............--..T..G....  582531822
1        613730680                  ................A........T.A.C..-G..T..G....  613730638
1        614492680                  ...........A....A..........A.C..-...T..G....  614492722
1        620657002                  ................A........T.A.C..-G..T..G....  620657044
1        629140553                  ................A....A.....A.C..-G..G..G....  629140595
1        631326014                  ................A..........A.CC.-G..T..G....  631325972
1        639707939                ..................A............-.ATG..G..G..G.  639707895
1        651929721                .........T........A.......A..-..C-....G..GG...  651929678
1        12274373                  .........T.G...T.A..........A.T.-.G..G......T  12274330
1        19503638           ...T...-................A..........G.C..------.G....  19503682
1        54176886                       ............A..........G.T.-.G..T.......  54176924
1        54956485                  .................A..........A.C.-....T..G...T  54956442
1        55973441                 .........T........A..........-----....T..G....  55973401
1        58702623         ...C..G..-................A..........A.C..-G.....G...T  58702572
1        60532462                  ............................A.C.-.G..T..G.A..  60532419
1        74749001                  ................AA..........A.T.-TG..G..G....  74749044
1        77043984                    ...............A..........G.T.-.G..T.......  77043943
1        81061132                  ...........T.....A........A.A.C.-..A.T..G....  81061175
1        81264868                     ..............A.......A..A.T..G.-.T..G...T  81264908
1        91248552              ....C................A..........---..T...T..G....  91248506
                                                                       \        
                                                                       |        
                                                                       C
1        115631640                 .................A.........GA.C.-C..CT..G....  115631597
1        160605372                 .................A..........A.C.-.G..T..G..CT  160605329
1        207769072                    ..............A.....T....A.A.A..T.T.......  207769114
                                                                      \         
                                                                      |         
                                                                      T
1        213664523                    ..............A..........-..CCC...T..G....  213664563
1        215014552                   ..............CA........A.A.C.TG-..T.......  215014511
1        223702927                 .................A..........A.C.-TG..T..G....  223702970
1        244826654                 .................A..........A.T.-.G..T.....TT  244826611
1        253828437                 ..............G..A..T.......A.T.-.G..G..T....  253828480
1        263595497                   .....TAT.......A..........A.C..G-..G.......  263595538
1        266575835                  ................A..G.......A...-.G.AT.......  266575792
                                                    \                           
                                                    |                           
                                                    A
1        270125986                 .................A..........A.C.-.G.....G....  270125943
1        277569149                ..................A..........A.C.-.GC...G....T  277569194
                                          \                                     
                                          |                                     
                                          T
1        295787336          ........................A......AA..---...G..T..G.A..  295787387
                                   \                                            
                                   |                                            
                                 CTC
1        297388887                 .................A.........------.G.GT....A..  297388925
1        298750354                 .................A....A....-T..CATG..T.......  298750311
1        320889442                 ......A..........A..........A.CT-.G..T.......  320889485
1        324430996                   .........G.....A..........A.C..G-..T..G....  324431037
1        345847044                  ............C...A..........A.T..-G..T..G...T  345847086
1        358283722                 .....G.......A...A..........T.C.-....T..G....  358283765
1        358703761                 .................A..T...A...A.C.-.G..T..G....  358703718
1        358735045                 .................A..........A.T.-TG..T.......  358735002
1        390714036                 ........T........A..........A.C.-.G..TG.G....  390713993
1        407370273                 .................A..........A.C.-CG..T..G...T  407370230
1        411694973                ............G.A...A..........GT.-----.T.......  411695013
1        416400593                ............G.....A...C......---.AC...T.......  416400635
1        421032970                   ...............A..........G.C.-.G..T..G....  421033011
1        429541119                 .................A........A.A.T.-.G..T..G...T  429541162
1        431442736          ....G..-................A..........A.T..-G..T..G....  431442785
1        435340542                 .................A..T.......A.C.-.GA.T.......  435340585
1        436013989                 .................A...A..AT..A.C.-.G..T....A..  436013946
1        436718858                 ..C..C.C.........A..........A.C.-.......G....  436718815
1        438516982                   ...........T.A............A.C.-.G..T..C....  438517023
1        439059424                   ....G....T.....A..........A.C..G-..T.TG....  439059465
1        448755672                ........C.......A.A..........G..-----.........  448755712
1        461258709                   ...............A........T.A.T.-....T..G....  461258750
1        485586844                 .................A...A......A.C.-.G..T..GG...  485586801
1        490162492                 ................AA......A.T.A.C.-..C.T.......  490162449
1        490493017                ..................A......A...A..---...TC.G....  490492975
1        495190747                     ...........----.........A.T.-.G..T.......  495190712
1        510121566                 ......G..........A..........A.T.-.G..T..G...T  510121523
1        512619004                ..................A.......A..A....G.-.C..G....  512619049
                                                                  \             
                                                                  |             
                                                                  C
1        514210050                    ..............A..........A.C..G.-.T..G....  514210010
1        515278511                   ...........C...A......A...G.T..G-..T..G....  515278470
1        517222718                  ...........G....A...........G...--..T..G...T  517222677
1        519922654                  .........A..A...A........TC.....---.TC.G....  519922694
1        524892014                 .................A.......A..A.T.-....T.......  524892057
1        533295681                 .............T...A.....T.T..A.C.-.G..T.......  533295724
1        539557208                 ............A...AA..........A.T.-..A.C..T....  539557251
1        554390008                 .................A..........A.C.-.GA.T..G....  554389965
1        572536874                 ..........T.....AA..........A.C.-.G..T..G....  572536831
1        573652058                   ......G.A......A..........A.C..G-..G..T....  573652017
1        583322019                 ..T..............A.................A.T....A.T  583322068
                                                                   \            
                                                                   |            
                                                               TAAGT
1        587363698                 .................A..........A.C.-.GA.T.....T.  587363741
1        611935330                 ................A.....A.....A.C.-.G..G..G..G.  611935373
1        615750547                   ..G............A.........-......G..G..G...T  615750588
1        625776734                 .................A.......A..A.T.-.G..T.......  625776777
1        633534187                        ......T...A....A.....G....GG....-----.  633534219
1        634833516                ..................A..A..........---...T..G....  634833474
1        647863032                 .............A..AA..........A.C.-....T..G...T  647862989
1        3576586                   .................A........T.A.C.-..A.T..G.A..  3576629
1        6490991                      ..............A..........G.C.-..A.G..G....  6490951
1        21958621                   ................A..........GGC..-G..T.......  21958663
1        35696385                   ..A...........T.A..........A.CG.--........C.  35696344
1        39865487                   ............A...A..........A.C..-G..G.....C.  39865529
1        40215393                   ................A..........A.C..--..G.......  40215352
1        41478546                 .......-..........A..TC......A.C.-.G.....G...T  41478589
1        46422727                   ................A........-.A.C.-.G..TCGG....  46422686
1        47212242                   .......T......A.-.......A..A.C.-.G.....G....  47212201
1        50491396                 ................-......A.....A.C.-....T..G..GT  50491353
1        50836040                     ..............A......A...A.C....-A...G....  50836080
1        52705394                 ..............A...A..........A..---G..TC..G...  52705436
1        73971723                   ................A.......A..A.C..-GC.T..G....  73971765
1        76342371                  .................A..T..G....A.T.-.G..T..G....  76342414
1        103887543                 ........T................A..A...-.G..G..G....  103887589
                                                                              \ 
                                                                              | 
                                                                            ACT
1        121725013                  ...............A-..........A.CT-.G.AT....A..  121724972
1        121726686                  ...............A-..........A.CT-.G.AT....A..  121726645
1        134630173                  .............G..A..........A.C.-.GT.T.G.....  134630215
1        163581333              ....-...............A......A...A.C...--.T..G...T  163581289
1        167895562          ....G..-................A....A..A..A.C..-G..T..G...T  167895611
1        183013545                 ...............-....T.......A.C..-G..T.T.....  183013503
1        186264756                .........T..........-........A.C.-.G..T.......  186264799
1        186443428                    .......A....A.A............C..G.-.T..G....  186443388
1        210208826                  ...........C....A..........G.C..-...T..G....  210208868
1        211729967        ...C..G..-................A..........A.A..-T..T..G....  211730018
1        213840420                    .....T........A..........A.C.-.G..T..G....  213840380
1        217226321                 ........G.....T..A......AA..A.C.-.G..T.......  217226365
                                            \                                   
                                            |                                   
                                            G
1        217335313                ........G.........-..........A.C.-..A.T......T  217335356
1        221338378                  ............C..AA..........A.T..-G..T..G...T  221338420
1        228108294                  ...........AA...A.............T.--..T.......  228108253
1        258383541                 .............A...A..........A.C.-.G..T.....CT  258383584
1        261308170                 .................A..........A.C.-..A.T..G....  261308213
1        277082029        .....TAG................-...T....A...A.C.-.G..T..G....  277081978
1        281335961                   ......A........A..........G.T.A..A.T.......  281335918
                                                                     \          
                                                                     |          
                                                                     T
1        285797291                  ..G.............A..........A.C..-G.....G....  285797333
1        286536181                  ................A..........A.C..-G..T..G..T.  286536223
1        288349819                    ....G.........A............T..G.-.T.C.....  288349779
1        300513345                 .................A........A.A.C.-....T....A..  300513388
1        304909711                  ..........T.....A...G......G.AG.--..T..G....  304909752
1        306687232                 .................A..........A.C.-....T..G....  306687189
1        322418134                   ...............A......A...A.C..-G..T..G...T  322418093
1        371159049                    ..............A..........TCT..G.-.T..G....  371159009
1        404261233                  ..............A.A..........A.C..-G..T..G.A..  404261191
1        405195274                 .........................A..A.T.-TG..T..G..G.  405195317
1        423847495                    .....A........A.......AT.A.T.-....T.......  423847535
1        427701466                 .................A.......-----..AG...T.......  427701505
1        428020482                ........T-........A........T.A.C.-.G..TG......  428020439
1        437223439                  ................A......AA.C.........T.......  437223484
                                                                    \           
                                                                    |           
                                                                   AT
1        443054996                  .......T.A................TG.....G..T.......  443054951
                                                             \    \             
                                                             |    |             
                                                             G    G
1        455580406                  ................A....A..--..T.-.....T.......  455580366
1        471546477        ...C....-................A.........T.A.C.-....T..G....  471546426
1        483169649        .....C...........T....A...A..........G..-----.T.......  483169699
                                  \                                             
                                  |                                             
                                 AG
1        518567286               ........-....C.A..AA......A............T...G...  518567333
                                                                        \       
                                                                        |       
                                                                       TA
1        521696626                 ...............A.A..........A.C.TC.T....-....  521696670
                                                         \                      
                                                         |                      
                                                         T
1        529119399     ..A....T..T.-................A..........A....-...C..G....  529119345
1        550396655                  ................A.......--.A.....G..T..G....  550396613
                                                                  \             
                                                                  |             
                                                                  C
1        583630406             ..G...........A......A........T.-G..----.T.......  583630449
1        592706268                   ...............A.......A.C......--.T.....GG  592706228
1        598110319                 ...............A.A.....G....---.AC......G....  598110360
1        603298744                ..................A...--.....A.C.-.G..T.......  603298786
1        608322492                  ................A..........A.C.-.G..G..G..T.  608322534
1        608826641                ..................A..T.......G..-..--.T.......  608826683
1        614919425                  ................A.G......T.A.T.A---.T..G....  614919385
1        627625482                  .........A..A...A..........A.C.-.G..T..G....  627625440
1        628981773                  ....................A......A.C..-G.GG..G...T  628981731
1        643497074                 .................A.........TG...-----..GG....  643497113
1        650988705                     ...........A.A..........G..T....-----....  650988740
1        651396462                  ...........................A.C..-G..TTTG....  651396504
1        659891208                 .................A..A.......A.T.-.G..G..G....  659891165
1        15448101                 ..............T...A.......A..-----.G.CT......T  15448141
1        15695825                  .................A...C......A.C.-.GA.T..G....  15695868
1        16033662                   ................A..........G.CT.-G..T..G...T  16033620
1        17621005                 ..............A...A......A...-----....G..G...A  17621045
1        18243860                  ........G......A.A..........G.C.-.G..G..G....  18243817
1        21379092                  .............A...A..........A.T.-.G..T..G....  21379135
1        24610007                   ...........A.......T.......G.C..-T..T.......  24610049
1        37074331                  .................A..........A.C.-.G..T..G....  37074374
1        40255240                 ....C.............A....A.....A..-.TG..T..C....  40255284
1        43028934                    ..............AA.......C..A.A..C--.T.......  43028894
1        77766719              ....A............A..AA.........----...G..T..G....  77766675
1        89897636                 .................AA.......A..-----....T..G.T..  89897596
1        101302663                 ................AA.......C..A.C.-....T.T.....  101302620
1        112258247                ..................A.......A..A.C..-G..G..G....  112258292
                                          \                                     
                                          |                                     
                                          T
1        115405415                 ........T.....-.....T.A.....A...-.G..C.CG....  115405373
1        125391616                ..............A..AA..........-----G...TG......  125391656
1        128531468                 ..............GA.A..........A.C.-....T.TG....  128531511
1        128572839                    ..............A..........A.C..-G..T..G...T  128572879
1        137243177                   ....C......A...A....A.....A.C..G-..T..G....  137243136
1        139485038                   .............A.A.......A..AGC..G-..T..G....  139484997
1        141229098                .......G.A........A.......C..A.C...--.T..G....  141229142
                                                                  \             
                                                                  |             
                                                                  T
1        150851694             .............CAT.....A..........-G..A....T..G.A..  150851742
                                                                       \        
                                                                       |        
                                                                       A
1        154868665                 .................A....A.....A.T.-....T..G.A..  154868620
                                           \                                    
                                           |                                    
                                          TA
1        218000322                ..............A...A..........-----.G..T.......  218000282
1        218456800                ..............A...A..........-----G...T..G....  218456760
1        218986572                   .........T.....A..T...A...A.C..T-..T..G....  218986613
1        221301205                    .............AA..........AGC....-.T..G.A..  221301245
1        232809281                  .............G..A..........A.C..-G..T.......  232809323
1        232956693                 .................A..........A.C.-.G.GT..G..T.  232956650
1        233047819                    ........T.....A..........TG..A.T----......  233047782
1        245930957                 ...............-........A...A.C.-.G..C..G....  245930915
1        248379556           ..C..T...............-A..............G.TT..C.......  248379505
                                                                 \              
                                                                 |              
                                                                TG
1        256985895                   .........G.....A.......AT.A.A...-..G.......  256985936
1        264405107                ....C.........A...A..........G..-----.T.......  264405147
1        269192775                 ..T..............A........--..A.T.......G...T  269192733
1        283993110                   ...............A.....G.A..A.T.-....T..G....  283993151
1        289073323                 .............A...-.G...T....A.T.-.G..T.......  289073281
1        297224676                 .................A..........A.C.-.GA.T..G....  297224719
1        318795366                    ..............A..........---.AC.A.TG.....T  318795328
1        326167368                   ......T.......AA..........A.C..G-..G..G....  326167327
1        332573954                 .................A..T.......A.C.-.GT.T..G...T  332573911
1        342901344                 ...........TA....A..........T..G.G.T.T..G....  342901389
                                                                 \              
                                                                 |              
                                                                 G
1        349353569                   ....A...A......A........T.A.C..G-.....G....  349353528
1        350771507                     ....T......A.A......A...T.CC-.G..T..G....  350771468
1        360255393                .......G........AA-..........A.C...-..T..C....  360255436
1        383644444                .......G.........AA..........-----....T..G...T  383644484
1        410521695                ..T...............A..T.......-----G...T.......  410521735
1        425766653                 ...........T.....A...CA.....A.C.-.G..T.......  425766696
1        431575866                 ..........AT.....A..........A...--..CTT..G...  431575824
1        443764677        ......GG................A.-.G..AG..A...---.G..........  443764628
1        445154140                 ..............G..A..........G.-.TGG..T.CG....  445154183
1        464812403                ....A..A...A......A..........-----............  464812363
1        468689000                   .....G.........A..G....A..AGT...-.....G...A  468689041
1        470725091                .....G.....A......A..........G..-----.T.......  470725131
1        470963598                 ......CT......G.AA.......T.T....--...C.....T.  470963640
1        471375282                   .........T...A.A........T.A.C..G-..T..G....  471375241
1        473388549                 .................A..........A.C.-TG..T..G.A..  473388592
1        477352863                     .............A..........A.C.-.GA....G...A  477352902
1        483078811                ..............A.----.........A.C.-.G..T..G....  483078771
1        483932010                   ........T.AA...A................--.T..G....  483931970
1        501961365                ......G...........A.........-G..CAG...T......T  501961409
1        510473286                ..................A.......C..-----G...T..T....  510473326
1        512036111                  .............G.AA......A.G.A.A..-...T.......  512036069
1        520635361     ..T......G.-.................T..........A.C.-.G..T.GG....  520635307
1        522560305                   .....TA......A.A....T..A..A.C...-..T.......  522560346
1        544696872                  ................A..........ATC..-...G..G..C.  544696830
1        553921495                ..................A...CA.....A..-....CT.TT...T  553921451
1        564059484                  ................A....A.....A.C..-...T..T....  564059442
1        567126229                 .................A..A.......A.C.-TG..T..G....  567126272
1        575482159                ...............G..A..........-----G...T..G....  575482119
1        587530590                ..T...............A..........-----G...T..G....  587530550
1        591418051     ..T......G.-.............A...A........T.A.C.-C...T..G....  591417997
1        593165988                ..T...............A..T.......-----G...T.......  593165948
1        596193000                  ................A..........A.T..-G..T..G....  596193042
1        596956418                ..................A..........A..----.....T....  596956459
1        606772752                   ....C.T......A.A..T.......A.T...-..T..G....  606772711
1        614863955                  ....C.....T.....A............T..-G..T..G....  614863997
1        617576069                  ................A..........G.C..-G..G.CG..CT  617576111
1        632500080                  ............CT..A...........T...-----....T..  632500118
1        638296467                 .................A..T.A....-....-.G..T..G....  638296509
1        641916839                ..............A...A.........C...-..T.GG..G....  641916795
1        9196549                     ......--.T.....A..........A.-.T.G..........  9196510
1        17041634                  .................A..........A.C.-.GC.T..G...T  17041591
1        30025548                  ......G.T........A..........ACC.-.G.CT.....T.  30025591
1        34949219                 .................AA..........---.ACG.....G...T  34949261
1        41312483                   ................A..TG......A.C..-..AG..G....  41312525
1        51794259                  .................A........T.A.C.-.T..T..GAC..  51794302
1        54366279                     ..............A.......C..-.C.-.G..T..G..G.  54366240
1        57453668                    .....G.........A.......A..A.C..G-..T..G....  57453709
1        59489558              ..............A......A.....G..G.G..G.G.T.....-...  59489510
                                                               \                
                                                               |                
                                                               G
1        59521348                  ..........A.....AA..........A.A.--...T..G....  59521390
1        60352141                    ............T.AA..........GGT.A....G..-...T  60352183
                                                                     \          
                                                                     |          
                                                                     T
1        62425295         ......AG...............-T.A........T.A.T.-.T..T....T..  62425346
1        83375741         ......G.-.......-........AA..........A.C..GTT....-....  83375791
1        85441914                  ............G....A..........-----....T..G....  85441953
1        86369527                  .................A..........A.C.-TG..T..G...T  86369484
1        87149724                ...T...............A....A..A....C...--.T..GG...  87149769
                                                                 \              
                                                                 |              
                                                                 C
1        90133513                     ..............A...C......A.C..G.-.T..C...T  90133553
1        109724365        ......A.-...C.............A..........A.C.-.G..T..G.A.T  109724314
1        113398574                 ...C.............A..........-----G...T..G....  113398535
1        118269969                    ..............A..........G.C..T.-.T..G....  118269929
1        123856243                  .......T........-..TG..A...A.CT-.G..........  123856284
1        124060140        ...C..A..-..C.............A..........A.C..-G..T..G....  124060089
1        130676290                   .........T.....A.G........G.C..G-..T..G....  130676331
1        142448312                 ..............G..A..........A.C.-.GA.T..G...A  142448269
1        147492900                      ............T..........-----G...T.......  147492866
1        159603784                 ........TT................T.A.C.-....T......T  159603827
1        183263545                 ............G..A.A......A...A.C.-......CT....  183263502
1        197321997                  ................A..........A.C..-T..T..G....  197321955
1        197530800                   ......A........A.......A..A.T..G-..T.......  197530841
1        210463486                ..............A...A..G.......A.C.-.G..T..G..G.  210463531
                                          \                                     
                                          |                                     
                                          T
1        213981419                 .............A...A..T.......A.C.-.G..T..G....  213981376
1        216732965                    .............AA..........A.C..G.-.T....C..  216733005
1        216947764                  ............A...A.......A..A.TG.---.T..G....  216947804
1        226633470             ...............-.....A......A.G.G.T......TT...---  226633514
1        227391831                .................TA..........A..---G..T..G....  227391789
1        230424465        ....T..TT.T............C.--..T.T.....A.T..--..G.......  230424514
1        230701573                 .................A..........A.C.-.G..T...AAT.  230701530
1        235140989                    ............A.A......A...A.C..GC-....G....  235141029
1        252231813                  ...........A....A.......ATT..A..--..T....A..  252231772
1        258846469      .......T.............A.....AA......A.T.A..-.G...T.......  258846413
                                  \                                             
                                  |                                             
                                 AG
1        258927186                .......A......A...A.............---...G.CG....  258927228
1        259012142                 ..........A...................C.-..A.T..G...T  259012099
1        261430532                 .................A.......CA.AT..----.G....C..  261430572
1        269252816                 ..C..............A......A...A.C.-....T..G.A..  269252859
1        272388290                  ................A......A.A.T.---T.A.T..GG...  272388330
1        300591441                ...........C....A.A.............-....G.......T  300591486
                                                                            \   
                                                                            |   
                                                                            C
1        302986348                ........-.....AT..A..........A.A..G.T....-....  302986391
1        306100520      ...C....A..-................A.......A..A.T..-G..T.......  306100573
1        315603032        .....CAG....A.......T.....-..........A.C.-.G..G.......  315603083
1        315681765                  .......A........A.......A..T.T..--..T.......  315681724
1        327907451                 ............AA...A..........A.T.-.G..T..G....  327907408
1        348063059     ..T......G.T.-......T....A...A...C......A.C..G-..T..G...T  348063113
1        353287997                 ................AA..........A.T.-.G..T.GG...G  353288040
1        372356307                 .................A....A.....A.C.-.G..T.......  372356264
1        381098256                  ................A.......C..A.T..-G..T..G....  381098214
1        388139914                 ...C.............A..........A.C.-.G..T..G....  388139957
1        401894182                 .............T...A............C.-.G..T..G....  401894225
1        409949004                 ....................A..G....A.C.-.G..T..G....  409948961
1        420538615                 .................A..........A...-C...T..G....  420538658
1        422192163                  ............A...A....A..A..A.C..-G..T.......  422192205
1        424792820                  ......G.......A.T.......A.TA....--..T.......  424792861
1        427256356                   ....GT.....A...A............C.TG-..T.G.....  427256315
1        442840509                  ......C.........A.......A.....TT.GT.T.......  442840465
                                                               \                
                                                               |                
                                                               A
1        443675228                  ................A..........G......T.T..G...A  443675272
                                                                    \           
                                                                    |           
                                                                    A
1        445236401                 ..........A.....AA......AC..A.C.-....T..GA...  445236358
1        449375915                 ...............A.A....A.A..CT...-...--.......  449375874
1        451728914                   ........A..A...A......A...T.....-..T.......  451728873
1        456189459                    ............A.A.........TG.C.-.G..T..G....  456189419
1        466602174                   .....G...G....AA.........T......G..T..T..CT  466602131
                                                                \               
                                                                |               
                                                                C
1        472643545                ..................A..T.........---..A.TG.G....  472643587
1        480721180                         .......T.A..........A.C..G.T....-....  480721145
1        481845677              ....-.........C...A.A......A.G.G.T..G-..T..G....  481845632
1        510508522            .....-.............T.AA..........A.C..-G..T......T  510508569
1        514439170                  ................A..........A.C..--..T..G...T  514439129
1        527204280                 ..C.....T.T......A..........A...-.G..G.......  527204323
1        542002583                 .................A..T.......-----..CA...T..T.  542002622
1        554427520                 .................A..T.......A.C.-.G..T..G...T  554427563
1        559517116                 ......A......A...A.......A..A.C.-.G..G..G...T  559517073
1        567094065                 .................A.......A..A.C.-T...T..G...A  567094108
1        575456859                    ..............A......A...A.C....-.T..G....  575456819
1        597361736                 .................A............C.-..A.T..T....  597361779
1        625338008    ...A..A.T..........-..........A..........A.T..GTT.T..G...T  625338065
                                                                    \           
                                                                    |           
                                                                    T
1        628302576                  ....G...........A..........A.T..-G..G.GG....  628302534
1        643888669                  ...............AA..A....TT.A.C..-G..T.......  643888711
1        649639331                 .......G..A......A..........A.T.-.G..T.C.....  649639288
1        656952112                 .............A.A.A.........-......G.A...T....  656952068
                                                                  \             
                                                                  |             
                                                                  C
1        8537488                       ......ATG....A..........A.C..G.T--......T  8537450
1        12499363                   .........A......A............C..--T.T.......  12499322
1        16057148                 .........T........A........A.A.C-.C...C..G....  16057192
1        19641635                ..C..C.............A.........TG..G.....T..G...T  19641682
                                                                 \              
                                                                 |              
                                                                 G
1        23463384                   ................A..T.......G.C..-G..T..G....  23463426
1        33972289           ....G..-................A...A......A.C..--..---G....  33972244
1        45686998                   ...............AA..........G.C..-G..G..G....  45687040
1        49694410                 ..................A..........A......A.GG.G...T  49694459
                                                                 \  \           
                                                                 |  |           
                                                                 T GGT
1        52048516                   ....G...........A.........T.....----.G......  52048477
1        53148897     .........T..T..............G..A..........A.C.-T...GG.G....  53148836
                                   \                                            
                                   |                                            
                               CCAAT
1        60460807                  .................A..T......TA.T.-.G..T..G....  60460764
1        76144821            .....-...............A.T..T......----...G..T..G....  76144776
1        76995617                   ................-..........A.T..G...T..G....  76995659
1        84209752                   ............C...A.........-..ACTGG..T..G....  84209710
1        84590348                 .........T.....-.A........AG.A...-....T..G.A..  84590391
1        91117732              ..T............G...A.A..........---.A....T..C....  91117777
1        111386659                 ............A....A..........A.C.-.T.....G.A..  111386702
1        130334466                  ................A..........A.C..-G..G..G...T  130334424
1        139409948                 .................A..........A.C.-....T......   139409990
1        143686431                  ...............AA.......A..A.C..-G.........T  143686473
1        166981508                  ................A........A.A....-G..T..C...T  166981550
1        186317438      ....A.T....C..............-.A..A....T.T.........TC...T..  186317384
1        196664439                     ............AA..A.....--.......A.T......A  196664477
1        223896870              ....................A...C...T.TG.......--.......  223896823
                                                                \               
                                                                |               
                                                               GA
1        233191354                .........T........-...CA.....A.C.-.G..T..G..T.  233191311
1        246039574  .T......A.T...............T..T.A...........A.T......T....A..  246039638
                                                 \                              
                                                 |                              
                                             GTAAC
1        260112903                   .............A.A.......A.CAG.....A.....AC..  260112860
                                                                    \           
                                                                    |           
                                                                    A
1        280636661                ................-............A.C....T....G.A.A  280636617
1        281438443          ....G..-.............GT.A........T.A.C..-G..T..G....  281438492
1        284853142                  ................A..G.......A.C..-G..T..G....  284853100
1        288677777                ..T.............-.C..........-----G...T..G....  288677738
1        298007553                  ................T..T.......A.C..-G..TT.G...T  298007511
1        299540022     ..A..C.T..A.C................A..-..-..A.A.C..G.T...G-....  299539969
1        311230153                  ................A..........A.CT.-...T.......  311230111
1        322447032                   ...G...........A..A.....--.........TC.C.T..  322446992
1        336276808          ..T..............A......A.......--...A...G..T..G.A.T  336276857
1        352386398                .....G............A..........A..-..--.T..G....  352386356
1        362664165                 ...........G.A...A.......A..A.C.-.G..T..G...T  362664122
1        379340636          ....G..-................A..........A.T..-GC.T..C....  379340587
1        383329763                   ..............AA.......A..A..T..--.TT.G...T  383329803
1        400287947             ..A............G.....A.........----....A.T...CA..  400287991
1        411628235             ...........CT.A....A.A..A.......-...-..A.T.......  411628189
1        412003843        ......GT.-........................C..A.C..-......C.A..  412003894
1        412542425                   ...............A....A..A.T......--.........  412542385
1        420625377                 ......C.T......A..........TC...G--....G.G....  420625335
1        424262382                ...C.....T.T......-..........G.C.-.G..G..G...T  424262339
1        443737039        .....CAA..T...............-.......AT.-----.G..T..G....  443736992
1        448324066                .............G....A.......A.C...------...G..G.  448324027
1        450428256                  ..............A.A........A.A.C..-...C..G....  450428214
1        457147960                ....C.............A.........------..A....G....  457147999
1        462728138                  ................A..........A.TG.--..T.......  462728179
1        473765540                   ...............A..........A.C.-TG.CTC.G....  473765499
1        477967642              ....-...............A.........T...........        477967683
                                                                     \          
                                                                     |          
                                                                     G
1        482438394                ................-A...........A.C.-.G..TT.G....  482438351
1        485076294                    ..............A..........ACC..G.-.T..G....  485076334
1        495985500                 ........T........A..T...A...A.A.-.G..T....A.T  495985544
                                          \                                     
                                          |                                     
                                          G
1        510384074                  .........T......A.......AT.A.C.-.G..T..G....  510384116
1        510431772                 .................A..TG......-.AT..G..G..G....  510431729
1        514367106              ...C.........A.A....A...........----------..A...  514367143
1        522741002        ....T..A.C.......G......A.A.....--.T......T--.T..G....  522741051
1        529525599                ..................A..........T..-.GT..G.TG....  529525643
1        531717221                   ...............A..........T.T.-.G..T..G.TT.  531717262
1        533462135             .....................A..........                   533462104
1        540092644                  ................A....A.....A.T..-G..TC......  540092686
1        557237146          .....A..................A.......--.......             557237108
1        560942544                 ........T...G....A..TA..T..T....----.........  560942584
1        564230066                   ........A....A.A.........CA.C...-..T..G....  564230025
1        569089507        .....CAG............-.T......A.......A.C.-.G..T..G....  569089559
                                                         \                      
                                                         |                      
                                                         G
1        579429775                  .......T.......AA..T.......T.T.-.G.....G....  579429733
1        580070020                ................-............A.C.-.GC.T..G..G.  580070063
1        588153092                  ...........A....A..G.......A.A..-...T..G....  588153134
1        589137699                ..A....G..........A.........T.C---..A.T..G....  589137656
                                                             \                  
                                                             |                  
                                                             T
1        594931739                    ............A.A......A..C.......T.T..G...T  594931697
                                                                      \         
                                                                      |         
                                                                      T
1        611247167                  ................A..TCA.....A.C..-..CT..G....  611247209
1        627659090                .......-...A......A........T.A.C.-.G..G..G....  627659133
1        634642003           .....-.G...............A..--.T...C......GA.T.......  634642050
1        643236669                     .............A..........A.C.-.G....G....G  643236708
1        648807768                  ...............AA.......A..A.T..-G..G..G....  648807726
1        5014466          ......A.-..CC.............A......A...-.ATC.G..T..G....  5014517
1        5995166                        ............A....A.....A.C.-.G.GT......T  5995128
1        11177572                     ............A.-....AT....A.C.-.G..T..T....  11177611
1        14875317                 ..................A...........T.---TA.T.TG....  14875359
1        16261575                    ....C.......G..A..G....A..A.T..G-..T..G....  16261616
1        16872239              ...........GT...G..A.A......A.T..TC....T--..G....  16872287
                                                               \                
                                                               |                
                                                              TC
1        21405628                 ..T...........A...A.............---T..G..G....  21405586
1        32313923                    .............A.A.T.CA..............T.......  32313879
                                                                     \ \        
                                                                     | |        
                                                                     G A
1        36025273         .....TGG..................A.....------.C....C.-..G....  36025319
1        37112038                 .........G......AAA..........A.CT-.G..T.......  37111993
                                                 \                              
                                                 |                              
                                                 G
1        38204552              ....C..............A.A................G.--..GG...  38204600
                                                               \                
                                                               |                
                                                              GG
1        40122412                    ....C...A..AT..A..........A.C.TG-..T......T  40122453
1        46607026              .....................A....A.A...-----....T.......  46607069
1        51763259                   ................A..T.......G.C..-GT.G.......  51763217
1        52783139          ...T....C................A......-..T......G..          52783182
1        53817709                  .................A..T.......G.C.-.CA.G......G  53817666
1        53873283                    ........A......A..T.....T.A.C.-.G..T.......  53873324
1        66077990         ......G.-.................A.......C..T.C.-.G..T..G....  66078041
1        76534956                 ....G.............A...A......-----....TG.G....  76534996
1        76641085                    ...............A.......AT.A.C.-.G..T..G....  76641126
1        78557529                 .........T.AT....AA.......T..A.A..G.-.G.......  78557574
                                                                  \             
                                                                  |             
                                                                  C
1        82128157                ........C.A........-......A.A.A.C..GCT...G-.A..  82128113
1        87398202                    .........C.....A..........A.C.-.GC.TTC.....  87398243
1        87870724                  ..............T..A.......A..A.C.-..A.T..G..GT  87870767
1        91536736        ......TAG.........A.......TT.-......T.A.C.-.G..T..G....  91536684
1        93909651                  .....A.G.........AG.........A.C.-.G..T..G....  93909694
1        109675506                ....C.............A......A...-----G...T..G....  109675466
1        109895148                   .....G..A......A..........A.C..G-..T..G...T  109895107
1        114638502                    ..............A...CA.....A.C..-G..T..G.T..  114638542
1        117929356                 ................TA..T.....A.A.C.-.G..........  117929399
1        126751967                  ..........T.....A...C.T---------....T.......  126752001
1        136610819                ................AAA..........-----G...T.......  136610859
1        139396261                ..T...............A..........-----G...T..G...T  139396301
1        141631164                 .................A..........A.C.-.G.CT..G....  141631207
1        153144106                 ..T.............AA........G.G.........-----..  153144066
                                                                   \            
                                                                   |            
                                                                   T
1        153683684                     .............A..T......----.A..A.T.C.....  153683720
1        158777963                    ............A.A........T.A.T....-.T..G....  158777923
1        159163875        ......A.T.-........C....AAA..........-.C.-.T..C..G..G.  159163825
1        166104678                   ..............A..........T..T...--........   166104717
1        168964289                 .................A.......CT.A.C.-..A.T..G....  168964246
1        173273192                    .....................A.A.A.C....-.T..C.A..  173273232
1        186380421             ..T..................A.............T..--.G..G.A.T  186380373
                                                               \                
                                                               |                
                                                              GT
1        187812172                 ................AA..T...A.G.A.C.-.G..T......T  187812215
1        192293563             ..........G.T...G....A..T.......-----....T.......  192293606
1        193579034                ..................A......A...A.....--....G...T  193578990
                                                                  \             
                                                                  |             
                                                                  C
1        195194668                  ............A.A.A..........A.C..-...T..G....  195194710
1        204467339                   ...............A..........-----GT..T..G....  204467376
1        205040344                   ..A........C..............A.C.-.G..T..G....  205040303
1        208286892                          ...........T.......-----....T..G....  208286922
1        210083167                 .................A..........A.C.-.G..T.....C.  210083210
1        211450663                 ............G....A..........A.T.-.G.C...G...-  211450705
1        215588159                  ..............A.A........G.A.T..-G..T..GA...  215588201
1        217040389              ....T............-..A.............G.C..AG..G....  217040435
1        217933921                 ......A.............A.......A.C.-T...T..G....  217933964
1        220307888                   ........AT.A..AA..........A.C...-..T..G....  220307929
1        222371820                   ...........A.A.A.......A..A.C..G-..T..G....  222371861
1        223176494                 .................A.......A.C....-..A.......    223176453
1        240136085                  ................A....A.....A.C..-.T.T..G....  240136127
1        244313849        ..C...AG................-..........A.A.C.AG...T.C..C..  244313901
1        249991477                   ......T........A...CA.....A.C...-..T.GG....  249991518
1        258860311             ...............T.....A..........-..---G..G..G..GT  258860355
1        259757126                   .............A.A.......A..A.C.-C...T..G....  259757085
1        270506005                 .................A...-......G.C.-.G..T..G....  270506047
1        280806538                   .............T.A..A.......ACCT.G-..........  280806497
1        281967273    ..G.........-..C........G.....A............C.-CC.....G...T  281967329
                             \                                                  
                             |                                                  
                             G
1        283988599                  ................A...AT.CA....---C...T..G...T  283988559
1        284486469                 .................A........T.A.T.-.GA.T.GGG.G.  284486512
1        287246559                 .................A......A.T.A.C.-CG..T..G....  287246516
1        292264753                    .......C.....AA.G......T.A.C......T.......  292264710
                                                                      \         
                                                                      |         
                                                                     TT
1        298331701                 .......G.....A.A.A...........TT...CA.T.......  298331655
                                                           \   \                
                                                           |   |                
                                                           T   A
1        304733554                 ...............A.A....A...A.A.T.-.G..TGT....T  304733511
1        306185966                  ..............A.A...C...A..A.T..-G..T..G....  306186008
1        306916801             ...............G.A...A.......A..-.A......T..C....  306916849
                                                                      \         
                                                                      |         
                                                                      G
1        307347784                      ............A..........G.-T.GT..T......T  307347746
1        313375228                ..................A.......AT.-----..C.T..G....  313375268
1        313531511                ..................A......-...---.AC...G..G...G  313531552
1        325045806                    ..............A..T....--------..A.TG......  325045773
1        337004632             ..............A.....AA.......A..-..T...A.T..G...T  337004680
                                                                      \         
                                                                      |         
                                                                      C
1        341874312                    ..............A........--..A.CC...T..C.A..  341874351
1        366838432             ....C...A........A.A.A........T.----..T.CT.......  366838476
1        377651497     ..T.....CAG............G...-.A.G.....A..A.C.-.G..T....A..  377651443
1        388737453             ....-....G...........T.........T.....-..A......G.  388737499
1        389618552                 ........TG.......A..T.....T.G.A.-.G.CT.......  389618509
1        390174217                ........CT........A..........A.C.-.G..C..G....  390174262
                                                           \                    
                                                           |                    
                                                           A
1        397020606                 .....A...........A....A.....G.C.-.G..T..G..G.  397020649
1        404011182                  .......T........A.....G....A.C..---.T.CG....  404011222
1        405652860                 .................A..........A.C.-.GC.T..G...T  405652817
1        405972572                   ......T.......AA..........A.T..G-..T..G....  405972531
1        406032628                   ..............AA..T.A.....A.TT.G-..T..G....  406032587
1        406093588             ..............AG...A..................--...TG....  406093541
                                                               \                
                                                               |                
                                                               C
1        410194539                 ............A....A..........G.C.-.G.CT....A.T  410194496
1        412824707                ......C.G........TA..T.......G..-----.TG......  412824667
1        414594161                ................A.A..........A.C.-.G..T..G....  414594116
                                          \                                     
                                          |                                     
                                          T
1        415407612                ..................A..........A.C.-.G..T..G....  415407657
                                          \                                     
                                          |                                     
                                          T
1        418740078                 .................A..........A.T.-.TC.T..G.A.T  418740035
1        419840157          ......-.A.....GT........A..G.......A.C.-.G..TTGG..G.  419840206
1        424703353                    ............A.A....A.....A.C....-.T.......  424703313
1        426658920                      ............A....A.A...A.C.-.G..T..G....  426658958
1        428043744                 ..............G.CA..........A.C.-....T.......  428043701
1        429921624                ...G........TG..---..........A.C.-.G..G..G....  429921583
1        435260091                   ...............A..........A.T.-..A.T.GG....  435260132
1        443607230                 .............----...........A.C..-G..G..G....  443607269
1        457512818                  ................A..........A.C..--..T.......  457512859
1        462719072                 .................A......TA..A.C.-.G..T..G..GT  462719029
1        469642456                  ................A..TG......A.C..-G.CT..G....  469642414
1        474040543                    ..C.........A............A.A....-.C..G....  474040503
1        475463458                   ...G..T....A.A.A..T......TG-.....A.........  475463499
1        477347028                 ...........G.....A......A.....-T.GGT.T..G....  477346985
1        478994632                  ...............AA..........---.AC...T..G....  478994592
1        487169420                 .................A..........A.C.-..T.T..G....  487169463
1        499742749                .................CA.......A..---.AC...T..G...T  499742791
1        525638374                 ....C...........A...........-.C.-.G..T.....G.  525638416
1        528077498                ..................A...A.TTAA....---...T..G.A..  528077540
1        539866706                ..T...............A..........---.AC.A.T..G....  539866748
1        548753330                   ......T.A.....AAG.........A.C...-..T..G...T  548753371
1        555584681                  ................A.......AT...T..--..T.C.....  555584722
1        567094943                 .............A...A....A.....A.T.-.G..T..G....  567094986
1        568240408                 .....C.T.....A...A..........A.C.-..T.T..G..-.  568240366
1        573711749                   ...............A..........A.C.-.GA.T..G....  573711708
1        577350653                 ...............A.A..T.......A.C.-.G..G..G...T  577350610
1        580201404                   ..........A....AG.........A.A.CT-..T..G....  580201445
1        580258353                 .................A..........A.C.-.G..T..GA...  580258310
1        580585351               ...T...............A............-.....           580585387
1        593243705               ...................A..........-..CAGG..G..G...G  593243660
1        593627521                 ........T.......AA.G..C.....A.C.-.G..T..G....  593627564
1        594730432                    ..............A..........A.C..G.-.G.......  594730472
1        608962836                .....A...........A..........C...-........G.C.T  608962881
                                                                       \        
                                                                       |        
                                                                       A
1        612581380                 .............C...A............C...--.T..G....  612581427
                                                                   \            
                                                                   |            
                                                               AGCTT
1        614275103                      ............A.........GA.C.-.G.CT..GG...  614275065
1        614956540                 ........T........A.......T..A.C.-...CTG.G....  614956497
1        622840876                .........T........A..AA......G..-----.T.......  622840836
1        625210765                  ...........CT...A..........A.T..-G..T..G....  625210723
1        629204244         ...A....-................AC........T.....-.........    629204195
                                                                         \      
                                                                         |      
                                                                         G
1        633945838                  ......T.........A............T..-...T..G....  633945880
1        638400749                  ...............A-..G......TA.-....A.........  638400792
                                                           \                    
                                                           |                    
                                                          AT
1        641252227                 .............A.A.A..........A.C.-....T..GC...  641252270
1        3812530      ......---....C................A..........                   3812567
1        12321950                 ..............C...A........T.A..---...T..G.C.T  12321992
1        17785215                  .................A..........G.C.-.G..T..GGA..  17785258
1        18209313                 .............C....A.....G..T.A..-C.G.....G...T  18209357
1        19093552                   ................A...A......A.CT.-G..T..G....  19093594
1        29612904                   ................A........T.G.C..-G..G..G....  29612862
1        30250467              ....C................A..........                   30250498
1        36490402                   .............G..A..........A.C..-G..G.GG...T  36490360
1        37311827                    ...........A..A.........T.A.C..-G.CT..G....  37311868
1        44658703                 ...T..C...........A..........-..G.GGT.T..G....  44658659
1        47283845              ....C................A..........                   47283876
1        48586919              ....C................A..........                   48586888
1        52582285                 ...C.........A....A.......AT.A.-.C.G.G..C.....  52582329
1        52998309                 ................-......AT....A.C.-.G..T..G....  52998266
1        54142602              ..T..................A..........-GC..C...T..G..G.  54142649
1        54317006                 ....C.............A......A...-.C.-..T.T..G.T..  54316963
1        65935655                  .................A..........A...               65935686
1        75705034              ....C...............A...T.......-.A.A...A...G....  75704986
                                                                         \      
                                                                         |      
                                                                         T
1        83454414                    ......T.C.A.........A.....A.C..G-..T.......  83454455
1        83818364                          ..T......A..........A.T...CT...G-....  83818329
1        84105399                    .............AAA......T..C......--....G....  84105440
                                                                          \     
                                                                          |     
                                                                          C
1        88294525                    .....G........CA..A.......A.T..G-..T.......  88294484
1        107692013                ..................A.........TA..----..T..G...T  107691972
1        122067231           ......C................A........                     122067200
1        127662476                  ................A..........A...-.GA.T.GG....  127662518
1        128272984                    ............A.A..........A.T..G.-.T..G....  128273024
1        130243376              .................G..A..........-----G...T..G....  130243333
                                                    \                           
                                                    |                           
                                                    A
1        134226166                  ....C.....T...A.A......A...A.A..--..T..G....  134226207
1        136101044                                                   ...T.......  136101054
1        136997474                    .............AA..........A.C....-.T..G.A..  136997514
1        142765952                   ...............A..........A.CT.-G..G..G....  142765911
1        142773374                 ...............CTA.......C..-----....T....A..  142773335
1        144848270                   ......TG.......A........T.AGC..G-..T.T.....  144848229
1        152003168                  ................A..........A.C..-G..T..G.A..  152003210
1        162522494             ....C................A..........                   162522525
1        168181379                   ...........A...A..T...A.T.A.C..G-..T..G....  168181420
1        169074724             .................A...A...AA.CT..-.A.A..T....T..T.  169074677
1        177494672        ......G.-..........A......A..G.......A.T.-.G..T..G...T  177494723
1        178327054                    ..............A........A.A....G.-.T..G..G.  178327094
1        179091661                ................A.A..G.......T..---...T......-  179091620
1        196666156      .......CAA.A.G.......T...G..A...--.A...A.C..G-..T.......  196666208
1        215080454             ............T....A...A................             215080416
                                                               \                
                                                               |                
                                                               G
1        217746535                .....C............T.-...G....GGC.-.G..TT.T....  217746578
1        218213382                    .............AA..........A.C..G.-.TC.G...T  218213422
1        220197792                ..T...............A...A..CAA....---G..T..G....  220197834
1        221391837            ...T..................A.........                    221391868
1        222786805                         .........A.......A..A....GG....G-....  222786770
1        225112650                 .................A.........T....               225112681
1        228114403                  ...........G....A.......C..A.C..-G..T.......  228114361
1        237904934                    ..............A.........C.......            237904903
1        241913464        ......G.-........T....T.A.A.GA....A..A.A.-.G..T..G....  241913515
1        259256171             ................G....A..........                   259256140
1        269285323                 ...........C...AA...........A.T.-.G..T..GA...  269285366
1        269859588                            ......A..........A.CC-.G..T..G....  269859556
1        282575249                                               ..A............  282575263
1        283506103                 .................A..........A...               283506134
1        286371282             ....C................A..........                   286371251
1        287121714                 ............G...AA..T...A...A.C.--..GT.......  287121756
1        303442886                ............T...TAA..T.....--.T....GC.T.......  303442929
1        306398000                  ................A..........A.T..-G..T..G....  306398042
1        308392405        ......G.-.....C...........A...A......A.C.-..A.T....C..  308392354
1        308862447                ................A.A.....G..AG...---G..T.......  308862405
1        308865428        .....-.G.................AA..T.......-----G...T..G....  308865475
1        332292053                 .............A...A..........A.C.-.GA.T..G...-  332292011
1        350076316                 .................A.......A....T.-.G..T......   350076358
1        367704539          ....G..-................AC.T....A..A.C..-G..TC.G..G.  367704588
1        371925447                  ...............TA..T.....T...C..-G..T..G....  371925489
1        376567784                    ..............A..........A.C.-.G..T..G..G.  376567744
1        384015076               ..A.......T.......AA.......A..A..TT.G..T.T....T  384015029
                                                                 \              
                                                                 |              
                                                                 A
1        386494750               ...................A..A.A...T........AGG......T  386494797
                                                    \                           
                                                    |                           
                                                    A
1        390552548             ....C................A..........                   390552517
1        394552915             .....T...........A...A...A.G....-.A.A.TA.T..G....  394552868
1        401235675                 ........T...A....A....A.....A...----....G.A..  401235715
1        403054253                  ...............AA..........A.C..--.GTT.....T  403054294
1        403429389                     ....T...A....A......A...G.T..G.T--...C...  403429427
1        405990702                ..T...............A......-...A.T.-.G..T..G....  405990659
1        410413364             ....C...............AA..TCA...--..A.A..T.T..G....  410413410
1        417907004                     .............A.............G....           417907035
1        423238703                  .............G..A..........A.C..-G.CT......T  423238661
1        432863968                 ...............A.A.........T....----.C.......  432863928
1        433224155             ............G........A..........                   433224186
1        433718668                    ..............A.........C.......            433718699
1        435770923             ....C..........T...A.A......A...-------..T..G....  435770882
1        442492073                    ...C...A.G....A..................AG....C.T  442492030
                                                                      \         
                                                                      |         
                                                                     AG
1        444559000                  ...............AA......AA..A.C..-GT.T.......  444559042
1        451307909                   ............G..A.........T......---C....A..  451307870
1        454467308                  .............TA.A..TG......A.C..-G..T.......  454467350
1        460310962             ....C.......T....A.A.A..........----...T....-....  460311005
1        471148961                  ..............AAA..........G.T....A.G.TT....  471148914
                                                                    \           
                                                                    |           
                                                                 TTTT
1        473859063                    ...A..........A..........A.C.-.G..GC.G....  473859103
1        474036050                 ..............GA.A..........G...----.T..G....  474036090
1        476776295                ...T..A...........A..T.......G..---...T..G....  476776337
1        477812661                                   ..........-----....T.......  477812682
1        485811216                   .........G.A..AA...C......G......T.........  485811259
                                                                     \          
                                                                     |          
                                                                     C
1        486501865               ...A...........A...A..T......G.....T.-.G.....T.  486501911
                                                                 \              
                                                                 |              
                                                                 G
1        487024378             .......C.............A..........                   487024347
1        492390522                 .................A........G.A.C.-..A.T.......  492390479
1        496016058                    .......T.C....A.......T..ATT....-.G......T  496016098
1        503494218              ....T...C.....T.....A...CA.....G-.CT....C..G....  503494171
                                                                       \        
                                                                       |        
                                                                       A
1        505739481           ...C..................AA....A.A.--..A....A.C..G....  505739433
1        510395602                  ................A..........A.T..-...T..G..C.  510395560
1        510638326        ...C..G..-................A......A.A.A.C..-G..T..GGA..  510638377
1        518855738                  .......T.C.A..A.A.........TG.C..--..........  518855779
1        524131117                    ..............A..T...A...A.C.-.GA.T..G....  524131157
1        524380150              ..............T...A.A.C.....TAG.--..C...C..G....  524380105
1        527861186                   ......T........A.......A..A.C......T..G...T  527861236
                                                                     \          
                                                                     |          
                                                              GTTTGCTG
1        529909458                  ................AG.T.......A.C..-G..T..G....  529909416
1        533056798               ...............A.A.A.........-TT....GACT.......  533056753
1        534785905                    ..............A..........A.T.-C...T..G....  534785865
1        550417896                ........T.....C.A.-.......A..A.C..G-..T.T.....  550417940
                                           \                                    
                                           |                                    
                                           T
1        561733239                  .............T..A..G.......A.C..-G..G..G.A..  561733197
1        563739094                 .................A..........A.C.-.T..T..G.A..  563739051
1        564770731               ............C.AA...A.......A.-.C..A.G..C.......  564770686
1        564956278    ...A..A.T....-................A..........A.C..--..T..GCAT.  564956332
1        566620310                .............A....A..........-.ATTT.T.T..G..G.  566620266
1        573065539             .....................A......A...                   573065570
1        573786003                    ..............A........T.A.T..G.-.TG......  573785963
1        574613378                                                    ..C.......  574613387
1        576407983                  ..........C.....AG..CC..A..A.C..--..T..G....  576407942
1        579680132                  .............G..A.......CT.A.T..-G..T..G...T  579680174
1        580172895                  ................A.CT...A.TTA...-....T..G...A  580172853
1        586176562                    ..............A.........T.......            586176531
1        589137060                  ............A...A..........A.T..-G..TT..A..A  589137018
1        592766575                 ......G..........A........T.A.C.-.T..T..G.AT.  592766531
                                             \                                  
                                             |                                  
                                             A
1        595738032                ..............T..TA..........G.---.G.....G....  595738074
1        598554857                   .........T..-..A........T.----.GCT.........  598554894
1        598574486                             .....A.....G.A..A.C.A.G.C.......-  598574455
1        603672035                ..T.............A.A..T.......A..-.GG..T.CG....  603671991
1        604518380                  ............A............T.A.C..-G..G..G....  604518422
1        605186174             ..................G..A..........                   605186205
1        606934773                 ................TA..............               606934804
1        615521030                  ............A...A..........A.C..-G..T..G...T  615521072
1        615524162                 .................A..TG......A.CG.G.T...G-....  615524118
                                           \                                    
                                           |                                    
                                           A
1        617851222                    .............AA..........A.T..G.-.G.......  617851182
1        620027473                  ................A............C..              620027442
1        623939222                .....A...T........A..........------.C...G-....  623939260
1        631689255                  ................T..A.A...T......-...G......T  631689297
1        633096884                    ..............AG......T..T..-..GA.T..C..C.  633096844
1        641668351                ....C.............A........--..A.T....GG.G...T  641668394
1        643585918                         .........A..........A.C..GCT...G-....  643585883
1        643603999                    .............A..........C.......            643603968
1        643725855                 .............A...A.........T....----C.G.C...G  643725815
1        653979379           .....................TAA........--.T.......T..       653979336
1        509257367                 ...................-........A.C..G-..T..G....  509257409
1        616564227                    ...........................C..-G..G....A..  616564267
1        28759211         .....T....-...............A..........A.C..--..T.......  28759261
1        274330802                   ...........C..............A.C..-G..T.......  274330761
1        284475169                   ...............A..........A.T..-G..T.......  284475210
1        229901771                    ..........A...A..........A.C..G-..T.......  229901731
1        345593508             ...............T.....A..........T........T..T....  345593558
                                                              \                 
                                                              |                 
                                                             AG
1        356033928                ..................A..........A..G....-----....  356033969
                                                                 \              
                                                                 |              
                                                                 T
1        373357452    ...A..A.T....C............A.............TGG....G..T..G....  373357510
                                                    \                           
                                                    |                           
                                                    A
1        391856786                    ..............A..........A.A..G-..T.......  391856746
1        494835537                ..................A..........A.T..-...C..G....  494835582
                                         \                                      
                                         |                                      
                                         C
1        523387510                 ...........T..G..A...........T...G-..T.......  523387466
                                                               \                
                                                               |                
                                                               A
1        136643021                ..................A..........-.ACT.G..G.......  136643065
1        168752741         ....C.T.....................T.......A.C..-G..T..G....  168752688
                                      \                                         
                                      |                                         
                                     CT
1        392781489                   ...............A..........A.C..-...T.......  392781530
1        628069564                ..............A.A.A............C..G-.....G....  628069519
                                      \                                         
                                      |                                         
                                      G
1        74143765                  .................-..T.A.......T..G-..T..G....  74143723
1        97301793                 .........T.A......A..--......A.A...-..T.......  97301751
1        258459433                   .............T.A..........A.C..-...T..G....  258459474
1        265814883                ..................A..........A.C..-..CT..G....  265814928
                                          \                                     
                                          |                                     
                                          T
1        300199471         ....C.T...........C......A..........A.T..--.....G...T  300199420
                                     \                                          
                                     |                                          
                                     C
1        393519567                 .................A..........A..-..G..T..G....  393519610
1        418084748                   ...............A..........A.C..-...T..G...T  418084707
1        474391288             ....C................A.........----...G..T..G....  474391332
1        544590871        ......G..-................A..........-----....T..G....  544590918
1        20307539                 .......-..........A..........A.C..-G..T..G....  20307496
1        104616046                   ...............A..........A.C..-G.....G....  104616005
1        125995403                  ................A..........A.C.-.GA.T.......  125995445
1        223662989                ....G.............A..........A.....--.T..G....  223663033
                                                                 \              
                                                                 |              
                                                                 T
1        226300669                    ..............A..........A.C...--....G....  226300630
1        298104545                   ...............A........G.A.C..--..T..G....  298104505
1        405970873        ...C....-.................A..T.......-.A.AT...T...A...  405970822
1        491212889                 ........T........A..-.......A.C..G-..T.......  491212931
1        518970410                 ........T........A..........G..-----.T.......  518970371
1        531532874                ...........A......A..........-.A..-G..T....A..  531532917
1        615723086                    .......A......A..........A.CT.G-.....G....  615723046
1        29546804              ..................................T..GC...G..--..  29546852
                                                              \                 
                                                              |                 
                                                             AG
1        35256488                 .........T......A.-..T.C.....A.C....-.........  35256531
1        59495806                      .............A..........A.T....-.T..G....  59495767
1        112256876                   ...............A........T.A.C..-......G...T  112256835
1        131003417                   ...............A..........A.C..-G..........  131003458
1        139771576                ......C.T.........A..........A.TG..-..T.......  139771621
                                         \                                      
                                         |                                      
                                         A
1        142743916                ...T..............A.......--....---...C..G....  142743956
1        144341605                    ..C...........A..........A.C..G-..T..G....  144341645
1        281560319                 ......G......A...A.............---...T.....T.  281560278
1        298498982    ...A....AT...-................A..........GG..-----TT......  298498931
1        303749976              ....................A..........-..GA.G.....G....  303749930
1        308859523                   ...............A..........A.C..-G..G.......  308859482
1        403199965                  .......T.......A-..........G.....--.T.......  403200006
                                                                  \             
                                                                  |             
                                                                  T
1        403819619                ........G.......A.A........T.-.T..C......G....  403819663
1        417947055                     .............T..........A.CT.-...T.......  417947094
1        522038306                ..................A..........-..CC.G.AT......T  522038350
1        581931728        .....CAG.................A-..........A.C..G-..T..G....  581931677
1        605728998                .............G....A..........-..TA.G..T..G....  605728954
1        19528536                    ...............A...............--C.T.T.....  19528496
1        29458840                 ..................A..T.......A.C..-...G..G....  29458885
                                          \                                     
                                          |                                     
                                          T
1        83148653                     .......A......A..........G.C..G-..G..G....  83148693
1        108338403                ...........-......A..........A..G.G-..GC....C.  108338360
1        133588389         ....C.T..................A.......A..A.T..-...-.......  133588440
                                     \                                          
                                     |                                          
                                     C
1        142355533                  ..............A.A..........A.C.-.GA.T..G....  142355491
1        155162736        .....TAG...........A......-......A...G.C..G-..T..G....  155162788
                                          \                                     
                                          |                                     
                                          T
1        164930487                    ..............A..T.......A.T..-T..T..G....  164930527
1        197547293                .................CA..........-----G...T..G....  197547333
1        224236737        ......G.T.-............G..A..........A.C..-...T..G..G.  224236686
1        258593272                    ..............A.....G......A..T.C.T..G....  258593229
                                                                  \  \          
                                                                  |  |          
                                                                  C  G
1        261214000        .....TAG.........-..G.....A..........A.C..G.T...G-....  261213949
1        262005021                 ...C.............A......--......C.G.....G....  262004978
                                                                     \          
                                                                     |          
                                                                     G
1        266241236                    ...G..........A..T.......A....G-..T..G....  266241276
1        306438957                 .............C...A......A...G..-----.T.C.....  306438996
1        313280528                ..................A.......AT.-------..T..G....  313280566
1        376828628                    ..............A..........-..CAT...T.......  376828668
1        407434158                ..................A..T.........A......T..G....  407434206
                                                              \      \          
                                                              |      |          
                                                             AA      G
1        413313553                    .......C......A..........A.C..G-..T..G....  413313513
1        422971693                    ..........A...A..........A.CC..-..T..G....  422971653
1        429524834                  ................A......A...A.C.-....G......T  429524876
1        437949989                    .....T........A..........A.C..G-..T..G....  437950029
1        494102007                ....C.............-....A.....A.C..G-..T..G....  494102050
1        529684077                ............G.....-..........A.T...-..TT......  529684034
1        550424256              ...C................A..............-.CC.G.......  550424303
                                                               \                
                                                               |                
                                                               C
1        575149193                .......C..........-..........A.C..G-..G..G.A..  575149236
1        592530962                    ..............A..........A.C..-G..G......T  592531002
1        615764840                   ...............A..........A.C..-...G....-..  615764880
1        618125721                   ...............A..........A.C.-CG..........  618125762
1        60664994                        ...........A..........A.C..-...T..G...T  60665031
1        104926570                ...........T......A..........-.A.T.G..T..G....  104926614
1        113129051              ..T...............A.A....TG.T..-...........G.T..  113129005
1        140880674                   ...............A..G.T.....A.C..-G..T..G....  140880633
1        142649560                   ...............A..........A.C..-...T..G....  142649519
1        145104987                   ...............A..........A.C..-...T.GG....  145104946
1        147600399                ................-............A.CT.-T..T..G.A..  147600442
1        152032130                .....C............A..........-.AC.G...T..G....  152032174
1        243817725                     .............A..........A.T..-G..T..G....  243817764
1        272309371                 ...............A.A.......A..A..---T..T.......  272309330
1        375475256                ..............T.-..........TGA....-...T..G....  375475299
1        375652517                     .............A..........A.C..-G....GG....  375652556
1        378897505                ................-......A.....A.C..-G..T..G....  378897462
1        405097302                    .....T........A........T.A.C..G-..T.......  405097342
1        418019541                ..................A......A...-.C..-G..T..G....  418019498
1        423818978                   ...............A..........A.C..-G..G.......  423819019
1        465823050                ..................A..........G.-.T.G..T..G....  465823094
1        511047328                   ...............A..........A.T..-...T..G.A.T  511047287
1        536504486                ................-............A.C..-...T..G....  536504443
1        571040548              .........G...CT.....A............C...--.T.......  571040501
                                                               \                
                                                               |                
                                                              GT
1        587340129                 ...............-A........A..A....-G..T.G....T  587340171
1        604344456                ................-....T.......A.C..-G..T..G....  604344413
1        610521204                ..................A........-.A.C..-G.....G....  610521247
1        630488312                 ....A............A..........A..----.....G....  630488352
1        635493285                ....AA....C......AA..........A.-..G.....G-....  635493328
1        643616321        ......G..-................A........A.A.C.-.G..T..G....  643616270
1        15069938                 ..................A..........G.-T.GG..T..C..G.  15069894
1        17019775                 ..................A..........A.TT.-...T..G....  17019820
                                          \                                     
                                          |                                     
                                          T
1        29250891                  .................A........T..-C..-G..T.......  29250933
1        40736576                 ...........A......A........A....---G..T..G....  40736620
                                                            \                   
                                                            |                   
                                                           AT
1        40771906                    ............G..A..........A.T..-G...C..C...  40771947
1        48164695     .........C..TC..............A.A..........-..CAGG..G..G....  48164756
                                      \                                         
                                      |                                         
                                  GTTTC
1        51792745               ....T...AG..........A..........-----............  51792787
1        53876771                    ...............A..........A.C..-...T..G....  53876812
1        65806862              ..................TA.A..........A.A......----.A..  65806907
                                                              \                 
                                                              |                 
                                                              A
1        128547207                   ...............A..........A.C..-G..T..G....  128547248
1        152556688                  ...............TA..........A.T.-....T..G.A..  152556730
1        259885634                .........T.T......A..G...A...A.....--.T....T..  259885590
                                                                 \              
                                                                 |              
                                                                 C
1        260118120                   ...............A..........A.C..-......GA.GT  260118079
1        283280099                   ...............A........T.A.C..-G..T.CG....  283280058
1        285452560                   ...............A....T.....A.C..-...T..G....  285452601
1        287107469                    ..............A.........TG.....--....G.A..  287107508
1        297376209                    ..............A........T.A.C.TG-..T.......  297376169
1        305260761                 .................A..T.......-.AT..G..T..G....  305260804
1        305442209                   .............T.A............C..-T..T..G...T  305442250
1        306202823        .....CAA..................A..........A.C..-G.AG..G....  306202876
                                                    \                           
                                                    |                           
                                                    C
1        352523910                ..................A............C..-T.CT..G....  352523865
                                                    \                           
                                                    |                           
                                                    A
1        384055805                .......-..........A..........A..---G..T.......  384055846
1        430878389                   ...............A..........A.C..-G..T..G....  430878430
1        435250793                ..................A...--.....A.C..-G..C..G....  435250751
1        435374342                   ...............A..........G.T..-...T.C.G...  435374383
1        435803995                 .................A....T.....---.A.C..T.......  435803954
1        444894827                 .................A...A..CAA....-...T--.......  444894786
1        465190502                 ...............A..-.....A...A.T..-GC.T.......  465190460
1        465589164                 ................A-..........-..CA.G..T..G....  465589206
1        469477953                 ................AA..........A..-TC...T..G....  469477910
1        480001588        .....T..................-......A.....-.T..-G.....GGA..  480001536
                                  \                                             
                                  |                                             
                                 AG
1        491583465                   ...............T..........A.TT.-G..T..G...T  491583424
1        573596371                ..................A..........A.C..-G..T.......  573596416
                                          \                                     
                                          |                                     
                                          T
1        595101820                ..............A..TA......A...A..T..--.T.......  595101776
                                                                 \              
                                                                 |              
                                                                 T
1        596504189                 .................A..........-..CA.G..T..G....  596504146
1        597484946                .......G........A.A...A..A...A.-......T.......  597484991
                                                                       \        
                                                                       |        
                                                                       G
1        634955923                   ...A...........A..........A.A..-G..T.......  634955882
1        643198734                ..................A..........A.C..-G..T..G.T..  643198689
                                          \                                     
                                          |                                     
                                          T
1        643679627                ..A...............A........G.A.AT...T.G.......  643679579
                                               \                     \          
                                               |                     |          
                                              CA                     G
1        652164937                ..................A..........A.C...--.G..G....  652164893
                                                                 \              
                                                                 |              
                                                                 C
1        3983584                          ..........A..........A.TG.G-..G..G....  3983548
1        14111826                   .........A......A..........A.A.--.T....G....  14111867
1        16233183                     ....T....G....A..........A.C..G-.....G....  16233143
1        17808188                 ................-.........T..A.C..-G..T..G....  17808231
1        20372644           .....T..................A..........A.CT.-G.....G....  20372695
                                     \                                          
                                     |                                          
                                     C
1        27594130                     .....TG.......A..T.....T.A.C...-..T..G....  27594170
1        31121307                      ...T.........A..........A.C..G-..T.......  31121346
1        33770906                    ........A..AG..A......A...A.C.-.G..T.......  33770865
1        45443306                     .....T........A..........A.C...-..T..G....  45443266
1        48014208                    ...............A..........G.C..-G..G..G....  48014249
1        50138566           ..A............T......-....A.......G......A.T....A..  50138616
1        51543233                 ................-....A.......G.C..-...G..G..C.  51543276
1        53187667                     ....G.........A..T.......A.A..G-.....G....  53187707
1        54169628                     ..............A..........A....-G.CT..G...T  54169588
1        55109556                  .................A.......A..A.C..-...G..G....  55109600
                                                        \                       
                                                        |                       
                                                        T
1        55213912                  ........T........A..........GG.-----.T.......  55213951
1        61199596                     .....T....T...A..........A.C..G-..G..G....  61199636
1        82194184                     ......G..G....A..........A.C...-..T..G....  82194224
1        89213710                      .....CC.....AA....T.A.......--...T.......  89213672
1        108361594                ...........A....-.......G....G.C..-G..T..G....  108361637
1        111911060                 .........................--....---...T..G....  111911021
1        116322690                ..T.............-...G....A...A.C..-G..T..G...T  116322733
1        123749940                    ....G.....A...A..........G.C..G-.....G..C.  123749900
1        127425080                ..................A..........-----G...TG......  127425040
1        129271332                ................-.........T..A.C..-G..T..G....  129271375
1        142592391                  ...............AA..........A.C.-....T..G....  142592349
1        161567961                  .....A.........CA..........A.T.-.G..T.......  161567919
1        172606447                    ......T.......A..........A.T..G-..T.......  172606407
1        183777363                   ...............A..........T.T.-.G..C..G....  183777404
1        193896673                  .......AG.G...A.A..........G..----..T..T....  193896634
1        195531039             ....-................A.......T..A...-.G..T..G....  195531085
1        211812644                ................-.A........T.A.T..-G..T......T  211812601
1        215255278                ................-....A.......A.C..-GT.T..G....  215255235
1        233278107                .............CTG..A..........G.-.A.G..T..G....  233278063
1        234305158                     .............A..T.A.........C.TT.........  234305117
                                                                  \             
                                                                  |             
                                                                  A
1        255389718                ................-.A..........A.C..-G..T..G....  255389761
1        267207716                    ..............A..G.......A.C..-...G..G....  267207676
1        288681980                 ...C....T....A.................----..T.......  288681940
1        304853539                ...................-.........A.T..-...T.CG...T  304853582
1        306396276                    ......T....T..A..........ATT..G-..T.......  306396316
1        336208661                 ................AA..........A..---...G....A..  336208702
1        344597975                ................-............A.C..-G..T.......  344597932
1        362103461                ................-.A..........A.C..-G..T..G....  362103418
1        387597484                ..............T.-............A.C..-...T..G...T  387597441
1        405368423                ..............-.T.........C..A.C..-...T.......  405368466
1        433229964                ................-......A.A...A.C..-G..T..G....  433230007
1        461349221                    ....G...T.....A..........A.C..G-..T.......  461349181
1        470714231                   ...............A....A.....A.C..-..CT..G...T  470714272
1        495328858                   ...............A...C......A.C..-G..T......T  495328899
1        497373364                    .......C......A..A.....A.A.T..G-..T..G....  497373404
1        502239906        ....G....-.TC.......T.....A..........T...-..C..T.-...T  502239856
1        505953720               ...................A....T.T..-----T.......G....  505953679
1        518305555                ................-A...T.......A.A..-...G..G...T  518305598
1        533136044        .....CAG..................A....-.....A.C..-T..T.......  533136095
1        550370126                     ...G........AA..T.......A.T..G-.........T  550370165
1        550851831    ...A..A.T..............T....---........G.A.C....TA.....A..  550851771
                                                                      \         
                                                                      |         
                                                                 ACTTTT
1        584157213                .........T........A..T.......GC-....T...G-....  584157256
1        585024038                    ..............A..........A.C..-G..T..G....  585023998
1        586851715                    ........T....AA..........A.C...-..T..G...G  586851675
1        596338897                    ..............A.......A..A.C..-G..C..G....  596338937
1        621627544                ..............A...A.......--.....T....T..G....  621627588
                                                                      \         
                                                                      |         
                                                                      G
1        629168600                ...............-.............A.C..-G.GG..G....  629168557
1        632753686                    ..............A...C......AG...-G..G..G....  632753646
1        636479601                 ........T.......T-......AAT.A.A...-..T.......  636479559
1        640268269                ...G.............AA.........T...G.G..........T  640268222
                                                                 \          \   
                                                                 |          |   
                                                                 G          G
1        642407983              ...C..........T.....A..T....A..----..C..........  642407940
1        642594123                .........--.......A............CT.-...T..G....  642594165
1        3697669                     ...............A..........A.C..-..C...G....  3697710
1        10802343                 .............-...............T....-G..TCCG....  10802387
                                                     \                          
                                                     |                          
                                                     A
1        13810884                    .............A............A.CT.-T.CT.......  13810925
1        16017549               ....................A..........-G.G..--.T..G.AG.  16017505
1        31521604                 ..................A......--T....---...G.......  31521644
1        32093771                 ..................A..........-G..AGG..G..G...T  32093815
1        45815173                      .............A....C.....A.C..G.-.G......T  45815134
1        46260039               ....-..............AA..................C.-----..  46260081
                                                                    \           
                                                                    |           
                                                                    T
1        53921591                         ..........A..........A.C.--..AT..G....  53921556
1        75286816                     .............AA..........A.T...--......A..  75286777
1        106000867                   ...............A..........A.C..-...C..G....  106000826
1        109697220                   ...............A..........A....-G..T..GC..T  109697261
1        119144719                 ........TG.......-..........T.T..-...T......T  119144677
1        130330339                   ...............A..TG......A.C..-...G..G....  130330298
1        138186931                 ..........A.....AA..............A..A.G.....C.  138186885
                                                                  \             
                                                                  |             
                                                                 AA
1        138365566                ..................A..T.........-CT.G..T..G....  138365610
1        139900329                   ...........A...A..........A.C..-G..T..G.A..  139900288
1        149123356            ............T......G..A.G....A.-.AT...G......G....  149123307
                                                                       \        
                                                                       |        
                                                                       A
1        162299150                ............G.....A..........-..CAGG..T..G....  162299106
1        177794015                ..T...............A..........A.T...--.T.......  177793971
                                                                 \              
                                                                 |              
                                                                 T
1        210140770                ................A.A............-..-G.CT.......  210140813
1        210918302                .....G........A...A..........A.---.G..........  210918260
1        215654346                ..................A.......A..-.AT.G...T...G.C.  215654390
1        225390905                ...............G..A..........---.AC...T..G....  225390862
                                                    \                           
                                                    |                           
                                                    A
1        286308311                     .............A..........ATC..-G..T..G....  286308272
1        287110721                     .............A........T.A.T....-.T.......  287110682
1        300919663                 .................A...--.....A.C..-...TG......  300919704
1        307038560                ..................A..........G.-T..G.AT.......  307038604
1        338274568                   ...............A..........A.T..-...T..G.A..  338274527
1        357742429                 ..T............-............A.C..-G..T..G....  357742387
1        371206206                 ..............-..A..........A.T..-G..T..G...G  371206248
1        372449661                 .................A.......C..A..-.....-T...AG.  372449619
1        372514750                     .............A..........A.C..-G.CT..G....  372514711
1        373197628                   .......C..................A.T..-G..T..G....  373197587
1        386200344                   ...............A..........T.C..-G..T.C....T  386200385
1        403722953                   ...........A........A..A..A.C..-G..T..G....  403722912
1        408927018        ...C....T.-..............T......G....A.CC.-...T..GG...  408927069
1        414990048                ..................A..........A..T..--.T..G.A.T  414990004
                                                                 \              
                                                                 |              
                                                                 T
1        421173128                   ...........T...A....A.....A.T..-...T.....GT  421173087
1        432957789             ...............T.A...A......----------...........  432957827
1        438982488                ..................A..........-..CAG...T....A..  438982444
1        444813634                     ............AA..........A.C..-...T..G....  444813595
1        450464399                   .............A.A..........A.C..-...T..G....  450464440
1        457733034                  ................A.........C....-----...T..G.  457733072
1        458544219                   ............G..A..........A.T..-G..T.C.....  458544260
1        486319681                   ......T........A......A...A.C..--..T..G....  486319641
1        494793204                   ....C.........A...........A.T..--..T......T  494793244
1        497714810                ..................A..........G.....--.T.GGA...  497714766
                                                                 \              
                                                                 |              
                                                                 T
1        501942142                      ............A......AA..A.T..G-..T.......  501942180
1        510084517                .........A........A..T.......G.------.T..G....  510084478
1        516619357                    ..............A...A......A.C..-G.........T  516619398
                                                    \                           
                                                    |                           
                                                    A
1        516710861                   ...............AC.........G.C..-G..T..G....  516710902
1        528989309                   ...............TG...A.....A.C..-G..T......T  528989350
1        535434919                ............G.....T.-..T.....A.C..--..T.GG....  535434877
1        588826199                .................---.........-.A..-...T..G....  588826239
1        590566705                   ............T..A..........A.C..-G..T..G....  590566664
1        591357520                 ..T..............-..T.......A.C.--...T..T.A.T  591357479
1        600453211                ..............T...ATG...G....-.....GT....G..T.  600453167
1        609399436                   ...............A.......AA.A.T..-...T..G...T  609399477
1        609630467                   ........C......A............C..--..T..G....  609630507
1        615426021                ..T.........G.....A..T.......A.-..GG..G..C....  615426065
1        620106731                  ................T..T...A..TG...-...GCT......  620106689
1        634468616                    ............A.A..........A..---...T..G....  634468654
1        639972755                    ..............A..........A.C...--.........  639972794
1        642410669                ................A.A..........G.-T........G..G.  642410713
1        643749149                   .............-............A.A..-G.AT..G....  643749109
1        644177800                ................A.A.........T..-......T.G.....  644177755
                                                                       \        
                                                                       |        
                                                                       T
1        648686484                    ...G.G........A............A...--..TTG....  648686523
1        655388234                ....C.............A............-C.GG.....G....  655388278
1        17628158         .....CAG..T.............-.........A..A.C..-......G....  17628209
1        17827538                     ......T.......A........T.A.C..C--.T.......  17827577
1        20683409                    ...............A..........A.C..-G..T..GG...  20683450
1        22091548                   ................A.........-..C..-G..G..G....  22091589
1        22489792                    ...........T...A.......TT.A.A..-...T.G.....  22489751
1        23078012                  .......C....A-...A............C..-T..T..G....  23077970
1        25423717                           ........A.........TG........C..-...T  25423751
1        53910031                     .....T........A..........A.T..G-..T..G....  53909991
1        87756047                     ........GA....A..........A.C..G-..T..G....  87756087
1        89660298                     ..........T...A..........A.C..G-..T..G....  89660338
1        104249676                ................-.A..........A.T..-G..T..C...T  104249719
1        105941746        .....CAG...........A....-.A..........A.C..-...T..G....  105941797
1        107163233        .....TAG...........A....-.A..T.......A.C..-G..T..G....  107163182
1        110115037                   ...............A.......A..A.C..-G..T.......  110114996
1        112612823                ..................A..........A.....TC-...G..TT  112612778
                                                                 \              
                                                                 |              
                                                                 T
1        121682664               ..A.....C....T.A...A.......-..T........T.T.....  121682712
                                                        \          \            
                                                        |          |            
                                                        C         AA
1        127052409                        .......G..A............-.A.G..T......T  127052373
1        134984814             .....-...............A........T.A.C..-...T..GG...  134984768
1        140148734        .....CAG................-A...........-.AT.GG..G.....C.  140148683
1        143953726                    ..............A..........A.C..-G..T..C....  143953686
1        143957585                   ...............A..........A.T..----T..G....  143957623
1        155936166                      ............A..........A.T..-G..T.......  155936204
1        208254654                ...C........T....A-..........A.C..T-..T....A..  208254611
1        211202108                    .......A......A..........A.T..G-..T..G....  211202148
1        218734961         .........T...............A.......TT.A.C..-G..T..G....  218734907
                                  \                     \                       
                                  |                     |                       
                                 TG                     T
1        232470624                     .............A..........A.T..G.-.T.......  232470585
1        233884014                    .......A.A....A.....T....A.T..G-..T..G....  233883974
1        265729252             ..T..................A.........------...C...C....  265729210
1        279483924                ............T....A-....A.A.T.A.T..G-..T......T  279483967
1        285253125                    ..C...........A..........A.T..-...T..G.A..  285253085
1        288681143                      .....A.....A...........G...T...-----....  288681109
1        302391101                ..................A..........A.CT.-G.....G...T  302391146
                                               \                                
                                               |                                
                                               T
1        302852483                ........C.......A.-....A.....A.C..G-..T..G....  302852440
1        302904823                    ..C....................A.A.C..-GT.T..G....  302904863
1        303078891             .....................A......A..----...G.....GA...  303078847
1        320555117                ................A.A..........A.C..-G..T....A.T  320555162
                                          \                                     
                                          |                                     
                                          T
1        328707144        ....G..............AT..GA.A......A...G.T......G..G....  328707085
                                       \                              \         
                                       |                              |         
                                      AT                           AGAA
1        331537039                    ..............A.C........G.C..-G..T..C...A  331537079
1        350745834        .....CAG...............-.............A.C..-G..G..G....  350745783
1        360379652                   ...............A......T...A.C..-T..C..G....  360379611
1        362260068                ................A.A..........A.C..-T..T..G....  362260113
                                          \                                     
                                          |                                     
                                          T
1        363254928                ........G.......A.-..T.....A.A.C..G-..T.......  363254971
1        368830322                ..................A....C.A...A.T..-...T..G.A.T  368830277
                                          \                                     
                                          |                                     
                                          T
1        389086585      .....C....-..........T....-.A......A.T.A.C..-...T..G..C.  389086533
1        399483044             ...T.T.............A.A.........-....A....G....A..  399482997
1        399509826        ......G.T.-.............A.A..........A.T..-GC.T......T  399509877
1        403053986                ..............A..TA............-.A..A...TG.A..  403053942
1        419624109                 ....C............A..........G.-..GG.....GCA..  419624152
1        429646542                ...........AT.....A.........----...T..T......A  429646501
1        431858890                    ..............A.......A..A.C..-G..T......T  431858930
1        437437614                    ...A........A.A.......A..AGC..G-..T..G....  437437574
1        450633008                 .................A..........-..CAG...T..G....  450632965
1        450976331                .........T....A...-....A.....A.T..G-..C..G....  450976288
1        451583557                  ......G.........A.......A..A.A.----.T..G....  451583596
1        457504290                    .....T....A.A.A..........A.C..G-..T.......  457504250
1        477674645                   ..............AA..........A.C..-...TT.G....  477674604
1        489940304                    ...........G..A..........A.C..-G..T..G....  489940264
1        494957903                ..................A........T.A.A..-G..T..G...G  494957858
                                          \                                     
                                          |                                     
                                          T
1        520497756                    .....A.....G..A.G........A.C..G-..T.......  520497796
1        523173809                     ....G.......AA.......A..A.C..G.-.G.......  523173770
1        530521350        .....CAG..............-.A.......T....A.CT.-...T..G....  530521299
1        548894131                ..................A........T.A.T..-G..T..G....  548894086
                                                        \                       
                                                        |                       
                                                        T
1        550389252                ...........A......A........A....---T..T..G....  550389296
                                                            \                   
                                                            |                   
                                                           AT
1        555484064                 .................A..........-.AT.GG..T..G....  555484107
1        559524847                    ........C.....A..........A.T..G-..G..GG..T  559524887
1        560925021                   ...............A..........G.T..-G.....G....  560925062
1        570888135     ........T....................A....A.....G.------.T......T  570888190
                                  \                                             
                                  |                                             
                              TCCAG
1        573911721        .....CAG..T.............-.....A......A.C..-GT.T..G....  573911772
1        575352749                    .......A...T..A..........A.C..G-..T.C.....  575352709
1        580332605                    ........T...A.A..T.......A.C...-..T.......  580332565
1        580507880                    ..............A..........A.C..-GT.T..G....  580507840
1        597781964                 .................A........--....T.G..G..G...T  597782006
1        613169240                      ........A...A............C..G.-.T..G....  613169202
1        620761495                   ...............A..T.......AG...TT..T..G....  620761543
                                                                   \            
                                                                   |            
                                                              AGATGG
1        624635651                    .......A......-..........A.C..-...T.......  624635612
1        629425507                   ..............AA......A.T.A.C..-G.....G....  629425466
1        632480486         ....T.T..............A...A..........A.T..--.GT.CG....  632480537
                                     \                                          
                                     |                                          
                                     C
1        651037554                    ..............A..........-.C..-G..T..GG..A  651037593
1        653878681                   ......T........A..........A.C..--..T..G....  653878641
1        654723480                   ...............A..........G.T..-G.AC.GG....  654723521
1        655635189             ......-.............A..T.CA....C....A.--.T..G....  655635234
1        655852809                ..................A..........A..T..--.T..G....  655852765
                                                                 \              
                                                                 |              
                                                                 T
1        8447665                ...C..........T...A.T........TG..A...T.--..G....  8447712
                                                               \                
                                                               |                
                                                              GT
1        35884805       ....A.T........A...G....T.A............G.C....A...-----.  35884754
                                                       \                        
                                                       |                        
                                                       T
1        49544391                ...............A...A...--....CA.T.T.....G......  49544347
1        51138713                      .............A.....G....A.T..-G..T..G..G.  51138674
1        81133313                   ................A.......T..-.A.A.G..T.......  81133355
1        85392297                     ..............AC.........A.C.-.GA.T.......  85392337
1        89287642              ....-......CT..C.....C..G.......G...----.T..TG...  89287685
1        103186629                ................-............ATC..-...T..G...T  103186586
1        112838276                .......-........A.T..........A.C..-...T..G.A.G  112838233
1        112839999                .............G....A..TG......-.AT.G...TG......  112839955
1        113407541                ...........A.....AA........T.A.....--.TT.G....  113407497
                                                                 \              
                                                                 |              
                                                                 C
1        125447032                             ..............T.A.T.--...T..G....  125447002
1        125743779           ..C.....G.......A.G....A.........C......TAGG..GC...  125743727
                                          \                        \            
                                          |                        |            
                                          T                        A
1        135687778                     .....CTT.....A..........A.C.--.C.T..G....  135687816
1        141821113             .................-.A.........--....---...T..G....  141821071
1        143885967                   ...............A..........A..---T..T..G....  143886006
1        143918240        .....C.G...T..............--....----.......G..T..G....  143918288
                                                                   \            
                                                                   |            
                                                                   T
1        149292695                .................TA...G.....-------...T..G...T  149292733
1        153524327                   ...............A......A.G.A.C.A---.T..G....  153524288
1        156233342                ..................A.......TT.-..CA.G..T..G..GG  156233386
1        161596592             ...T.................A.........----......T....A..  161596548
1        207909719                ................A.A..---T..G....---........A.G  207909758
1        213815039               ...............A..AA...........----T..G.G.C...T  213814997
1        220868689                .......-..........A...A..A...A....-G.....G.A..  220868646
1        221347986                     .............A..........A.T..G.-.GG.G....  221348025
1        222726781                     .........A.A.A..........A.T....-.C..G....  222726820
1        232376496                ..................A..T.....---T...C...T......T  232376540
                                                                      \         
                                                                      |         
                                                                     GG
1        232973235                ................A.A......-A..A....-G..T..G....  232973192
1        234143424                .....C............A..........-..CAGC..T.......  234143468
1        241983753                ..T...............A............---.G..T..G....  241983795
1        255891815                   ......T......A............A.C..-G..T..GG..T  255891774
1        258015874                .................TA......A...---.AT...T..C.C..  258015916
1        260075300                ..T...............A..........-.T..C.T.T..G..GT  260075256
1        261305566                ..................A..........A.C.-.G.CT..G....  261305521
                                          \                                     
                                          |                                     
                                          T
1        284011628            ..G....-.....T........A..GA....G.A.C..G-..........  284011581
1        294954106                ..................A.C.....A.-------...T.......  294954144
1        297017307                     ...........A.A..........G.C..-G..T..G....  297017346
1        303530087                ..................A..........-.TTA.G..T......A  303530043
1        328724365                   ...............A........A.A.C..-G..T..GG..G  328724406
1        329580248                   .............A.A........T.A....-G..T..G..G.  329580207
1        352044049                ................-A...........A....-G..T.TG..T.  352044006
1        353499991                   ...............A..........A.T..-G..T.G.....  353499950
1        354425069                ...........A....-........A...A.T..-...T..G....  354425112
1        355594706             ....C................A.........-..---.T..T....T..  355594662
1        361624258                 .................A...--C....A.T..-..CT..G....  361624217
1        368554009                     .............A.......A..A.C..-G..T..G....  368553970
1        372158098                   ...A.......A...A.............T.-G..T..T....  372158057
1        379651868                ..............A...A..........-.A..-G..T..G...T  379651911
1        380984755                .............G....A......-...A.C..-G..T..G....  380984798
1        382280430                .............A..-............A.C..-G..T..G.T..  382280473
1        384620008                ..................A........-.A.T..-T..T..G...T  384619965
1        393651181                  .......T........A..T.......A.T.-....T..G....  393651223
1        394972960                   ......T.......AAC.........A....---.T.CG....  394972921
1        402944352                ..............-...A..........A.C..-GT.T..G....  402944309
1        405313245                   ...............A......A...A.CG.--..T.C.....  405313205
1        418462806                ............G.A...A..........-.A..-G..T..G....  418462849
1        427871460                    .........GA...A..........A.T..G-..T..G....  427871500
1        428100334                 .................A.G.........T.---T..T....AG.  428100293
1        461914580    .........T..T...............-..........T.A.C..-G..T..G....  461914520
                                    \                                           
                                    |                                           
                                TAGTT
1        464469126                .........TG......AA..........-..CTG...TT.G....  464469082
1        466594271                    .......A......A...C......G.C..G-..T..G...T  466594311
1        466940883                .......G.....A....A............---C.A.T.......  466940841
1        468041176                ...............G..A..........-..CAGG..T.G....T  468041220
1        484325396                ...........A..A...A..........-..CAGG..TC.T...T  484325440
1        485949912                     .............A..........A.C..-G..T..G....  485949873
1        487184301  ..........-....C...............AA......A..                    487184261
1        495480731                 ........-..C.....-..........A.T..-...T.......  495480690
1        501560488                .............A...........A...-..CTGG..T.......  501560532
1        519178472                 ..C.......A.G....A........A.-.C..G-..T..G....  519178514
1        526844342                   ..............AA........T.A.T..-G.C.....A..  526844301
1        527073892                      ............A........TGA..G.G..--..G....  527073855
1        529189567                     .............A..T.......A.T..-G.CT.......  529189528
1        545961563                ..................A....A........---G.CT.......  545961520
                                                               \                
                                                               |                
                                                               T
1        554317933                    .............AA..T....A..A.C.TG-..T..G....  554317893
1        570836623             .....................A..--.CAA......T....T......T  570836670
                                                                     \          
                                                                     |          
                                                                     G
1        572384263                   ......G.C......-..........G.T..-...T.......  572384303
1        583485748                ..............A.A.A..........-.C..-G..G..G....  583485705
1        585884125                ..................A.....-----------.T.T......T  585884091
1        587898332                   .....G..A......A..........A.T..--..T.......  587898292
1        588610020                 .................A........T.A.C..-G..T..G....  588609976
                                                             \                  
                                                             |                  
                                                             T
1        591252443                 ............A....A......-...A.C..-G..T..G....  591252401
1        595543338                ................-AA..T.......A.C..-...T..G....  595543381
1        597093305                   .............-....TG......A.C..-...T....T..  597093345
1        606015879                ................-.A..A.......A.C..-G..T..G....  606015922
1        608888274                     .............A..T.......A.C..-G..T..G....  608888313
1        612133400                   ........A......A....A.....A.T-..G.AT..G....  612133359
1        619130101                     ............AA........G.A.C..-G..T..G..G.  619130062
1        636880857               ...................A........T.A.T..-G..C..G....  636880811
                                          \                                     
                                          |                                     
                                          T
1        641448662                ..T...............A..........-.C..-G..T..G....  641448619
1        5465064                   .................A.............                5465094
1        19638016                   ................A..T......TG.T.-...A...G....  19638059
                                                                         \      
                                                                         |      
                                                                         T
1        20600587                   .....CGT........AG.........A.----..C.G......  20600548
1        32207043                    ...........A...A..........G.C..-G..G..G....  32207084
1        40776300                 ..A...............A.......A..A.....--.G..G....  40776256
                                                                 \              
                                                                 |              
                                                                 C
1        42588476                 ..T....G......A...A.........C...G.....T..G.A..  42588423
                                                            \        \          
                                                            |        |          
                                                         ACTT     TTTG
1        51069356              ..................G..A.........C.T..-.G..T..GC...  51069404
                                    \                                           
                                    |                                           
                                    T
1        54254034         .....CAG.........GG.......A....A.A.T.A..T..-..T..G....  54254087
                                      \                                         
                                      |                                         
                                      C
1        85298159                    ...............A..........G.C....T.T..G..G.  85298205
                                                                    \           
                                                                    |           
                                                                 GGTT
1        85882449                     ..............A..........-.AT.GG.CC..G....  85882409
1        87199886                    ............T..A..........A.T..-G..T..GA...  87199927
1        87218378                 ..T......T...................A.C..-G..T..G....  87218333
                                                     \                          
                                                     |                          
                                                     A
1        88445933                  ...............-......A.....A.C..-G.AT..G....  88445891
1        100749974                 ...............-........TA..A.C..-G..T.......  100750016
1        124225082                ........C.......A.-....A.....AC----......G....  124225042
1        134623050                ..................A......A...G.C..-G..T..G..T.  134623095
                                          \                                     
                                          |                                     
                                          T
1        139120746                 ...............-...T......T.A.C..-...T..G....  139120788
1        140455010                  ..............A.A.......T..A.C.-.G..T..G....  140454968
1        142709276               ..C..............-.A........G.A.C..-G..T..G....  142709320
1        143981412                    ..............A...--.....A.C..-G..T.......  143981374
1        149326849              ..T..............-.....-A..........AC.A.........  149326894
1        151484919                   .......TA......A............C..-G..T..GG...  151484960
1        152636282                      ............A......A...A.C..-G..T..G....  152636320
1        159136023              ...C..............-.A..........A.T....A.T..G....  159135977
1        163491987         .........--..............AT.....A...A.C..-G..T..G..G.  163491937
                                \                                               
                                |                                               
                                G
1        168292548                 .................A......A...G..------T..G....  168292510
1        170100076                  ..............A.A.C........G...----.C......G  170100037
1        183573243                   ...............A..........A.A..-G..T..G....  183573284
1        184895617        ......G.-.............T.-....A.......-.A..-...T.GG...T  184895666
1        197138180                .................AA..G.......A.T..-G..T..G....  197138225
                                          \                                     
                                          |                                     
                                          T
1        203213625                    .....T..T.....A.G........A.T-..G..T..G....  203213585
1        212591625                   ...............A........A.A.C..-...T......T  212591584
1        228690003        ....T....-.....G.T...CA...A........TT..A.-...AT.......  228690054
1        229116578                 ...............T.A..........-..CAC...T..G....  229116621
1        233861852         ....C.T..............TG..A..........A.T..--.AT..G....  233861801
                                     \                                          
                                     |                                          
                                     C
1        244165007                   ..............AA..........G.C..-.T.T..G...T  244165048
1        254427890                   .............A.A..........A.C..-G..T..G..C.  254427931
1        261613411             .....TC.....T..G..G..A........T.......--.T.......  261613459
                                                              \                 
                                                              |                 
                                                             TG
1        266471591                   .............A.A..........A.T..-GT.T..G.A..  266471632
1        271827703                   ...........A..AA..........A.C..-G..T..G....  271827662
1        283831969                   ..............AA.......T..A.C..-G..T.TG....  283831928
1        287094141                ............C.A...A.......--....---.T.T..G....  287094101
1        298923217                ..................A............                 298923187
1        303306236                ..................A..........A..T.....G..G....  303306185
                                                                 \        \     
                                                                 |        |     
                                                              CAAG       CT
1        308307541                ................AAA..........A.C..-...T.......  308307496
                                                 \                              
                                                 |                              
                                                 A
1        313286938                .........T........A..TC..A--....G.---.T.......  313286898
1        319828562                  ................A..G...A...G...----.T..G.A..  319828601
1        321734610                ..................AG.......G.A.C..-...T.T....T  321734565
                                          \                                     
                                          |                                     
                                          T
1        323818953         ....C.T................A.A..........A.C..--..-.CC...T  323818903
                                     \                                          
                                     |                                          
                                     C
1        327346275                ..T............................                 327346245
1        354316509                 ................AA..........-.ATT.G..T..G...G  354316466
1        356422099                    ........C...A.A..T.......A.T..G-..G..G....  356422059
1        361457611          ....-...T.............-............A.C..-G..T..G....  361457563
1        369261928                .......A.........A-..........ATT..--..C..G....  369261886
1        378607260                  .............G..A....T.A...G.C......G...C...  378607216
                                                                   \            
                                                                   |            
                                                                   G
1        416157695             ...............G.....A...--......--.A....TG....GT  416157739
1        418443814                 ................AAG....-....A.C..-...T..G....  418443772
1        420395924                   ..............A.G..........T.G.-----G..G...  420395887
1        441896081                 ...C.............A.......A..-.C..-.T.T..G.A..  441896123
1        451355544                ..................A............                 451355574
1        451356033                ..................A............                 451356063
1        459139261                    ............-............A.T..-G..T..GG...  459139300
1        462704895                 ...A.............A.......A..-..CAG...T..G....  462704852
1        496757480                   ...............A........T.A.C..-..CT..G...G  496757521
1        517397226                     ..............G......A.T.CT....-.TG......  517397187
1        525489320                   ......A.....GA......A.A..C..-..GT..T..G....  525489361
1        527704818                   ...............A.........TA.T..-G..T..G....  527704859
1        528117671                ..................A............                 528117701
1        531108059             ....................AA....A....----...T..--...T..  531108101
1        549080840      ....A.T....C..C...........T.A..T.....T........A.C..G....  549080784
                                                       \                        
                                                       |                        
                                                       T
1        555803813                 .................A..T.......-.C..-G..T..G....  555803771
1        565542828             .....T...............A..A....A.-------...TT......  565542787
1        585171374                    .....TG......AA..........A.C-..G.....G....  585171414
1        589140957                ..................A..T.......A.T..-G..T..G....  589141002
                                         \                                      
                                         |                                      
                                         G
1        612621814                    .....T........A..........A.C..C--.T..GG...  612621853
1        622146993                   ..............AA..........A.T..-G..C..G....  622147034
1        622917166                   ...............A..........A.C..-G..T..G..G.  622917125
1        641337768                ................AAA..........A.T..-G..T.......  641337723
                                          \                                     
                                          |                                     
                                          T
1        643987236             ....C..........................                    643987206
1        31138691                 .............G....A.........-------...T..G....  31138729
1        31202881                           .....GT.A..............A..A.T..--...  31202848
1        31965287                  .................A..TA...--....---G..T.......  31965326
1        50348154                   ...............AT.......C.T.......A.C.......  50348198
                                                   \                            
                                                   |                            
                                                   A
1        54013957                    ...............A..........A.C..-GT.G..G....  54013998
1        69933880     ...C..A.G....A..........C.T..A-....A...T...A..T...T.......  69933936
1        71553232                     .............AA..........A....-T..T..G....  71553272
1        76014196                 ..............A...A..........A...T....T..G....  76014248
                                                                 \     \        
                                                                 |     |        
                                                              CAGG   TGA
1        78344686                    ...............A..G.......A.C..-G..T..G....  78344727
1        79170520                 .............G..-............-.T..-G..T......T  79170478
1        83880297                    .............A.A........T.A.C..-G..T..G....  83880338
1        86584289                 ................A.A.....-..A.A.C..-G.....G....  86584332
1        90635932                      .............A..........A.C..G.-.T..G....  90635971
1        90952604                 ..................A..TA....T.-.T..-...T..G...T  90952647
1        99749570                 ...........A....-.C...CA.....A.C..-G..T..G....  99749613
1        101102876                       ...........A..........A.T..-T..T..G....  101102913
1        103474514             ....C..............A.A..TA............--.T..C.A.T  103474562
                                                              \                 
                                                              |                 
                                                             TA
1        108712051                ..............A...A...-A.....G.T..-T..G..G....  108712008
1        116798891                ...C...........CA.A...............-CT....G...T  116798937
                                                               \                
                                                               |                
                                                              GC
1        122913086                ..T......T.A......A....A.....A.C.-.G..T..G....  122913131
                                               \                                
                                               |                                
                                               A
1        126911544                .................AA...--..C..A.C..-...T..G....  126911502
1        142904053                ................-...G..A.....A.C..-G.CT..G..G.  142904010
1        144003379        .....TAG..G.............-............A.A..-G..T.....CT  144003328
1        158703761                ................A.A..........-.A..-G..TG.G...G  158703804
1        159777008                ..............A...A..........-.A..-G.....G....  159776965
1        164079665                    ..............A.T........A.C..-G..C..G....  164079625
1        191188805                     ...........A.A.....GA.T.A.C...-..T..G...T  191188844
1        197593657                ...........A......CT.........T.-.TGG..T....T..  197593613
1        217369599                    ..............A..........A.CC.-.T.TGGG.A..  217369639
1        218406072                ..............AT..A..........-.T..-G..T..G...T  218406115
1        222743592                ..................A.......A.C..-....-...----CT  222743631
1        231831813          ..A....-..C....T..T............A...A.A....T.G.G.....  231831864
                                                                   \            
                                                                   |            
                                                                   T
1        232930842                       ...........A.G......T.A....-G..T..G...T  232930805
1        233721919                    ..............A..T....AT.ATC...-..T.......  233721959
1        240343818                    .............AA..........G.C..-G..T..G....  240343778
1        243194866                     ....G...CA...A.......T....C...G---..G....  243194829
1        246228945                     .............A......A.TTT..-..GA.C......T  246228906
1        251678628             ...T...............C.A.........-------.T....T....  251678671
                                                                              \ 
                                                                              | 
                                                                             CT
1        254703738                 ....G.....C......A........T.G..-----.T.......  254703699
1        257093129             ....C................A..G...A............-..T.T.T  257093181
                                                              \     \           
                                                              |     |           
                                                             AA   ATT
1        268363391                ..................A........-.A.C..-T..TT.G....  268363348
1        281414390                    ....G....C...CA........T.A.T...-..T..G.C..  281414430
1        307106028                .........A...G..---...--.....A.C..G-..T.......  307106067
1        311423605                 ..............GA.A.....G..T.G..-----.T.......  311423644
1        313326845                ..............T...A........A..----...GTC......  313326888
                                                           \                    
                                                           |                    
                                                          AT
1        318137268                 ...C.............A..........A..---.A.TG.GG...  318137227
1        321721056                    ..............A..T.......A.A..-GC.TTGG....  321721016
1        328523564                   ...............A.......A..A.T..-----..C....  328523527
1        332767765                 ...............A.A..T.......A..----..T..G.A..  332767725
1        341065227                ...........A......A.......A..A.C...--.TG.G....  341065271
                                                                 \              
                                                                 |              
                                                                 T
1        346681681                ................-A.......AA..A.CT.-...T.......  346681724
1        353007640                   ...C...........A..........A.C..-G..---..A.A  353007602
1        353256689               .......................C...--....---.A.T......T  353256730
1        358354689        .....CAG...............-..A...C......A.T..-G..G..GC...  358354740
1        368545745             ....C................A..T..............            368545785
                                                              \                 
                                                              |                 
                                                             AG
1        375168858                ..............-.A.A..........A.T..-G..T..G....  375168901
1        405125253                ..............-...A.....GA...-.AT.GT..T.......  405125210
1        405343733                    ..........A...A.....G....A.C..G-..G.TG....  405343773
1        407240228                .........A.T.G..A.A..T.....T...----...G.......  407240269
1        410529758                ..................A........T.---.A..AGGCTG....  410529800
1        411149794                ................-....T.....G.A.C..-.T.T..G.C..  411149751
1        412635034                    ..............A.......C..A.C..-G..T......T  412634994
1        417076415                   .............A.A..........A.C..--..G..GG...  417076455
1        420397083                    ............AAAG..................-.......  420397124
                                                                     \          
                                                                     |          
                                                                     G
1        424014361                    ...........G.............G.A....A.T..G...T  424014403
                                                                     \          
                                                                     |          
                                                                     G
1        428319389                    ..............A..........G.....--.G.T.....  428319428
1        438600510              .............C....A.A....-..T.C....A..ACTG......  438600556
1        439128000                ..................A...AA..--....---...G..G....  439128041
                                          \                                     
                                          |                                     
                                          T
1        440008871                 ......G.T..C.A...T.............-.C..GTG......  440008828
1        442852299                ...............-..A.......A..A.C..-G..T..G.C.T  442852256
1        475264332                .................AA..........-----..TA.TTG....  475264372
1        479537579                   ...............A..........G.C..-G..G.......  479537620
1        480325598                 ..C..C.C.......A.-..........A.CTC....T.......  480325642
                                                                     \          
                                                                     |          
                                                                     G
1        485877701                ................-.A..........A.T..-G..T.T..AG.  485877658
1        498086615                  ..............-....A.......A.T..-G..T..G....  498086656
1        502597662                ..................A..........A.T....-.T..G....  502597617
                                                                 \              
                                                                 |              
                                                                 C
1        510724660                    .........G....A...C......A.C..G-..T.......  510724620
1        512837202        .....C.G....A....T.T......A....-..A..A.C..G-..G.....T.  512837253
1        529889757                  ...C.....A.A..............CTG.......T.......  529889713
                                                                  \             
                                                                  |             
                                                                  A
1        531465318                    .......T..A...A........T.A.T...-..T.......  531465278
1        532368265        .....CGA................-....T....--....---...T..G....  532368218
1        536124758                ...C............-............A.A..-G..G....A..  536124715
1        552518259                ....C...........-............A.C..-G..T..G....  552518302
1        554251234                .......-..........A..........A.A..-G..T.....TT  554251277
1        560893715                    ....G....G..A.A..........A.C..G-..T..G....  560893755
1        569312116        .....CAG..............-.A........A...A.C..-G.CT..G....  569312167
1        573151595                 ............ACG..A..........-.A.ATG..G..G.A..  573151638
1        577545147         ....T.T..................T..T.A...T.A.C..-G..T.C.....  577545199
                                     \                                          
                                     |                                          
                                     C
1        587227836                   ...............A........A.A.C..-G..T..G....  587227877
1        591463010                    .........C....A.......C..A.CG.G-.....G....  591463050
1        592603116                   ...........A..............A.C..-G..T..G....  592603075
1        611601071                  ................A..........G.C.-.G..G.CGG...  611601029
1        618754173                   ......T.......AA....A.....-----....T.......  618754210
1        621177856                ..................A...--...T.A.T..-G..T..G....  621177898
1        627621463             ...T.T..G............A..T...A..-...G...-.T.....T.  627621417
1        635727319                .......-..........A........T.A.C..-G..T..G....  635727276
1        641606122                  ..C.............A..A.......A.T.-....T..G....  641606166
                                                                       \        
                                                                       |        
                                                                      TT
1        642322583                .............AT...A...--.....A.A..-G..G.......  642322625
1        643160381                 ...C....A...CA...-..T.......A.C..G-..T..G....  643160423
1        643978862                ..................A.........C.......            643978898
                                       \                                        
                                       |                                        
                                       C
1        644663004                     .............AC.........A.C..G.-.T......T  644662965
1        650240749                      ...T......A.-....A..A..A.T..G-..T.......  650240786
1        296944734                ...........T......-..........A.C..G-.....G....  296944777
1        490498613                    ...A..........A...............--..T.......  490498574
1        195840490                 .................-......A...A.C...-..T...G...  195840448
1        303941196     ..A........TC......T.........C..........A.C..G-..T.......  303941140
                                                     \                          
                                                     |                          
                                                     C
1        127356262        ..C..C.G......A......G.-.............A.C...-..T.......  127356211
1        160781589        .....CAG........-.........A......A.....A...-..G..G....  160781538
1        464823905        .....CAG.............G...AA..-.......G.C...-..T.......  464823854
1        547083681                    ..............A.......A...GC..--..T.C.....  547083642
1        540749152                ..................-..........A.CT.G-..........  540749109
1        77756786                     .............AA..........A....-.T.T..G....  77756826
1        186007422                .................AA..........A.T...-..C.....T.  186007377
                                          \                                     
                                          |                                     
                                          T
1        198464424                 .................-..........A.C...-..T.......  198464382
1        261076765             .....................A......A.--......G..--TG....  261076721
1        285398098                ..................A............C..G...-..G...T  285398053
                                          \                                     
                                          |                                     
                                          T
1        418799354                ..................A..........A.T...-..T..G....  418799309
                                                       \                        
                                                       |                        
                                                       A
1        445336604                 ......C..........-..........G.C..G-..T..G....  445336562
1        499859542                 .................-............C..G-..G..G....  499859584
1        125220887                     .............A...C......A.T...-.....G..G.  125220926
1        310338506                ...........T..A...A..-.......A.C..G-..G..G....  310338463
1        379877505                       ...........A...C......A.C...-.....G....  379877542
1        421800681                .......-......T...A..........A.C...-..T.......  421800638
1        443026868                ................A.-......A...A.C..G-..T..G....  443026825
1        603257071                .................A-..........A.C...-..T..G...A  603257028
1        44316137                ........G...T...G..A...............---.T..G....  44316181
                                                               \                
                                                               |                
                                                               G
1        49661450         .....CAG..T................CT........A.C...-..G.......  49661503
                                                    \                           
                                                    |                           
                                                    A
1        76072977                 ..................-..........A.C..G-..G..G....  76073021
                                           \                                    
                                           |                                    
                                           A
1        186052728                ........-.........-........T.A.T..G-..T....T..  186052770
1        263189477                    ..............A............C..-G..T..G....  263189437
1        281315960                ................A.A..........-----....T..G....  281316000
1        320792046                 ..C..............-........A.A.C..T-..T..G....  320792088
1        327128116                 ...........G.....-.......T..G.T..G-..TC......  327128074
1        349086182                   ..............AA..A.......-....G-..T.......  349086222
1        463885526                   ...............A..........A.C.-T...T..GA...  463885485
1        510822835                   ......TT.......A..........-....G-.....G....  510822795
1        547072660               .................A.A..........---..C......G....  547072615
                                                                         \      
                                                                         |      
                                                                        TT
1        594276802                 ................A-..........A.C..G-..T..G....  594276760
1        607874746                   ...............A........T.A...-....C.......  607874705
1        615152510                ..................A...........-----G..T.......  615152550
1        634180723                 ...............-............A.T.-C...G..G....  634180765
1        15554160                ...................A.......--..CC......T.....G.  15554204
1        20420511                 ..................A..........-.ACTT....G.G....  20420555
1        46637645                 ..................A...........-C..-G..T.......  46637602
1        75949261         .....CAG.....G...........A-......A...A.T...-..T..G....  75949210
1        141833833                ........G.....A...-........A.ACC..--..T..G....  141833791
1        145224051                      ..........CAA..........A.C...-..T.......  145224013
1        153906905                    ..............A..........A.T..-...T..G....  153906865
1        185846725        ...G..A..........TG.......-......A...A.C..G-..T.G.....  185846776
1        219769964                 .................A..........-----....G..G...A  219770003
1        278811453        ...C....-...........G.....A..-.......A.T..G-..T..G....  278811503
1        317015810        .....CAG....A.............-..........A........T.GG....  317015756
                                                                      \         
                                                                      |         
                                                                     AG
1        382743817              .............T......A..........G........G..G....  382743866
                                                              \                 
                                                              |                 
                                                             CG
1        385350412                  ................A....A.A...A.-...-..TG.....T  385350371
1        402021363              ..........TA....T.............-...-.....T......G  402021408
1        425375100                .................AA..........AGC...-..T..G....  425375055
                                                       \                        
                                                       |                        
                                                       A
1        447183484                    ..............A.....G......C..-G........G.  447183524
1        451599399                ..............A...-......A...A.A..C.T....G.A..  451599352
                                                                          \     
                                                                          |     
                                                                        TTA
1        512067346                ...........A......-..........A.-...-..T....T..  512067304
1        587172407                ............................-----TG...T..G....  587172367
1        608603998                  ......-.........A..........AGC...-..T..GG...  608604039
1        614235316                ................-.......G....A.C.-.G..T..G....  614235273
1        615023974                 .............T...T..........AT...--..T......G  615023931
                                                       \                        
                                                       |                        
                                                       A
1        35909168              .....................A..T.TT..--....C..C.T.......  35909214
1        113390783                 .............A.....C.CA.A.....-.A...A.......T  113390827
                                                                         \      
                                                                         |      
                                                                         T
1        207633833                ..................-..T.......A.TG.G-..T..G....  207633790
1        211533309                    .............AA......A...A.C..-G.....G....  211533269
1        226033546              ..A...C..........GA.A........T-......G.....TG...  226033500
1        267904340                 ...C............A-..........G..-----.T.......  267904378
1        268190141                  ...............AA..........GG.-----.T.......  268190103
1        269190986        .....TAG..................A......A...G...T.G..T..T....  269191042
                                                        \            \          
                                                        |            |          
                                                       TT            G
1        296465317                .........T........-....A.....A.C..G-..T.......  296465360
1        307601656                ..................A..........AGC....-.T....T.T  307601701
                                          \                                     
                                          |                                     
                                          T
1        312890812                ........GT........-..........A.C..G-..T..G....  312890769
1        320693906                .........T....A...-..........G.....-..T..G....  320693949
1        331798097                ..................A...--.....A.C..G-..T..G....  331798140
                                          \                                     
                                          |                                     
                                          T
1        358701728                .........T........-......A...A.C..G-..T..G....  358701771
1        403582086                .....G............-....A.....A.C...-..T..G....  403582043
1        460924694                ......C...........A...--.....A.C..--..C..G....  460924735
1        475242108                ..T......T.......A-..........A.T...-..T..G....  475242065
1        487891696                ...........A......A..........-----G...T.......  487891656
1        490451679                 ................TA.........T..-............G.  490451635
                                                                        \       
                                                                        |       
                                                                        G
1        508154455                ............C.....-......T...A.C...-..T.......  508154498
1        510811002                  ................-......A...A.C-..G..T..G....  510810961
1        516929451                  ..............-............T.T..-G..T..G....  516929492
1        597055752                .........T.....-....G........AGC..G-..T..G....  597055709
1        22143575                      .............A..........A.C..-G..T..G....  22143614
1        30953944                     ........T....CA.....G.---.....--..T..G....  30953980
1        35205367                     .....T........A..........A.C.....G...G....  35205322
                                                                    \    \      
                                                                    |    |      
                                                                   TT   TT
1        39291686                 .................--........T.A.-...-.....GGA.T  39291727
1        56517070                         ..........A..........A.T..G-.C...G....  56517106
1        114539277                .............G..---......A...A.C..G-..T.....T.  114539236
1        114594561                    ..............A..........A.C..-...T.C...G.  114594521
1        118758931                 ......C......A...-........A.A.C..G-..T..G....  118758889
1        190882168                  ..A..A.T........A........G.G.T...G.....G....  190882124
                                                                  \             
                                                                  |             
                                                                  T
1        202352869                ............C...---......A...A.C..G-..G.......  202352910
1        229625212                    ..............A.....TA..TG..G.---.....G...  229625250
1        231374260        .....TA............A....A.A..........G.C..G-..T.......  231374313
                                          \                                     
                                          |                                     
                                          C
1        263304854                 ...............A.A..........-----..CA.G.G....  263304815
1        265602959                 ......C..T.......-..........A.C..G-..T..G....  265602917
1        271848745                     .............A..........A.C..-G..T..G....  271848784
1        327882153                .......-..........A..........A.C..-G..T.....G.  327882110
1        354262772                ..................A..T.......A.CT.G-.....C...T  354262817
                                             \                                  
                                             |                                  
                                             A
1        360354847                    ............A.A..........A.TG.--..........  360354808
1        369022587                      ..G.........A..........A.T..G-..T..G....  369022549
1        383846434                ..........................A..A.T..G.C.-..G....  383846479
                                          \                                     
                                          |                                     
                                          T
1        488115693    ...A..A.T....-................A.......A.TA..----..T....A..  488115745
1        500232287                ..................A..........A.T..G-..T..G....  500232242
                                           \                                    
                                           |                                    
                                           A
1        516857570                ................-A.......A...A.CT.-G.....G....  516857527
1        528377106                 ............A..A.-..........A.TT.G-..T.......  528377148
1        541061842                 ......C......A...A..........-----....T.......  541061803
1        543736314    ...A..............C..........AA..........A.C.TT-..T.CG....  543736253
                                  \       \                                     
                                  |       |                                     
                                 TC     TTA
1        548778929                ..................A..T.....T.-.A..-...T..G....  548778972
1        549991530                      ............A....A.....A.T.-.G..T......T  549991568
1        606793213                 ..........T......A........A.-.T..G-..T..G....  606793171
1        616564045                    ..............A..........TGC..-...G...GA..  616564085
1        627633095                  ................A..T.......-G.C.GG..T.......  627633137
1        1075849                  ...........A.A....-....A...T...C..G-..T..G....  1075806
1        10240443                            .......A..........A.C..GCT....-....  10240476
1        28887672                  .................A..........A.TT.G.T...GC.-..  28887716
                                                                 \              
                                                                 |              
                                                                 C
1        29729745         .....CAG.......G........-----........A.C..G-..T.......  29729698
1        37913502                 .......G....G.....A.......--......---....G....  37913462
1        50439718                        ...........A..T.......G.C..G-..T..G....  50439755
1        78901501                     ...A..........A..........-----....T..G....  78901465
1        86436071                 ...........TT.....-........T.A.C...-..T..G....  86436028
1        113072022                ..............A..A-..........AGC...-..TC.G....  113071979
1        115906585                 ..............GT.A.........C....A...-CC.....T  115906541
                                                                 \              
                                                                 |              
                                                                 T
1        139250620                ................-....T.......A.C..--..C..G.A..  139250578
1        143771345                ...............--.A....C.....A.C..G-..T.......  143771303
1        152456964               ...................A..........-----....C.......  152457005
1        178686418                     ....T......A.A..........A.A..--..T..G....  178686456
1        193215948                .................A-..T.......A.T..G-..T..GG...  193215905
1        198148745                    .......................T.A.T..-G..T..G....  198148705
1        210835694                 .........G.......A.T........A.------...---...  210835729
1        223324513        ..C..T.G....A....A.......A-..........A.A..G-..T..G....  223324564
1        259307994                      ............A..........-......T.T..G....  259307956
1        264117516                       .......A...AC.........A.C...-..C..T.A..  264117479
1        281515470                .........TG.......-..T.......A.C..G-..T..G....  281515427
1        282784190                ....C....T........-..........AGC..G-..T..G....  282784147
1        312079018                ..................-.......A..-------..T.......  312079055
1        327887098                .............G....-.......A..T.A...-..T.......  327887141
1        342370264                    ..............A..........A.C..-G..T.......  342370224
1        356757166                .............G....-.......C..T.TG.G-..T.C.....  356757209
1        357331820                ..................A..-.A.A.T.A.T..G-..T.......  357331777
1        361915913        .....TA........G...A.....T-..T...A...A.T...-..T..G....  361915862
1        376074370                  ...............AA..........A........T.......  376074325
                                                               \      \         
                                                               |      |         
                                                               T      T
1        383636794                .......C........A.A..........-------..T..G....  383636832
1        413237455                 .................A............-..-G..T..G....  413237497
1        443404459                .........T........-.G.....A..A.C...-..C..G....  443404416
1        472585865                     ....A........A...G......A.AG.--..T.......  472585903
1        479417172                         .........A..........A.C..G-..G..G....  479417207
1        488911753                 .................A..........G.C...--.T..G....  488911796
                                                                 \              
                                                                 |              
                                                                 C
1        495028170                ................-....A.A.....A.C.-.G..T..G....  495028213
1        518741378                     ..........G..A..........A.C..G-....G-....  518741416
1        570406933                    ............A.T.........GGG...--..T..G....  570406972
1        593591736               ...................A..........---..C...T..G.A.T  593591781
                                                                       \        
                                                                       |        
                                                                      GC
1        596457922         .......T.-...............A..T.......A.C.-....T..G....  596457972
1        608235857              .............T..T...A.........-------...T......T  608235897
1        614271844                ........G.........A..........-------..G..G.C..  614271806
1        645627355                     ..A......A...A..........A.C..G-..T..G....  645627316
1        9829641                  .........T.......AA...A....A....G.---.C..G....  9829597
                                                            \                   
                                                            |                   
                                                           AT
1        19422455                       .......G..A.A..........G.C..--..T.GC....  19422418
1        50183616         ...C....-........T........-..........G..-----.T....A..  50183662
1        58814531                 .........A........A..T....A......AT..CG..-...G  58814576
                                                                \               
                                                                |               
                                                                T
1        116936047                .......G..........-.....G....A.T..T...T..G...T  116936000
                                                                      \         
                                                                      |         
                                                                    ATG
1        118739789                    .......A......-............T..--.GT..G....  118739827
1        130061466                    ...A........A.A......A...A.C..---.G..G....  130061504
1        131231857             ..............-..A...A..........GT.----..T..G....  131231814
1        131286931                  .......T........A..........G..-----....G....  131286969
1        139117756                   ............G..A..........A.C.-.G..T..T....  139117715
1        140400026                ............T................A.C.-....T..G....  140399981
                                          \                                     
                                          |                                     
                                          T
1        142125554                 ....C..G.........-..........A.T..G-..T......T  142125596
1        151380924                 ..........CG.....-.....T....A.C..G-..T.......  151380882
1        177576354                    ..............A.G.............-..G.....T..  177576394
1        182645963                   ......A.......AA...CA.....G.T.-....T..G....  182646004
1        202683717                    .......A......A..........ACC..--..T.......  202683678
1        216443379                ..................A....-.....A.T..-T..T.....G.  216443422
1        219762934                   ........A.....AA..........G.C.-......G-....  219762894
1        220084465              ................A...A.........-.......A.GC...AG.  220084419
1        225748520                ..................A...........-----...T..G....  225748480
1        227565217                 .......C.TT.....AA.........G-....T-..T.......  227565259
1        234603250                 .......C..C......-..........A.C..G-..T..G....  234603292
1        237260074                ..................A...A......A.C.-TG..T....C..  237260029
                                          \                                     
                                          |                                     
                                          T
1        269891518                ........T.CT......-..........A.C...-.....G....  269891562
                                              \                                 
                                              |                                 
                                              T
1        274341724                ..T.............-............G.C..-G..T..G...T  274341681
1        297406811                 ........--.......A..........AGT...-..T..G....  297406852
1        302545437                       ...........A..........A.C..-G..T.......  302545474
1        306007586                     ...C.........A..........T.C..G-..G..G....  306007625
1        343486378             ......--............CA..TA.....T.....C--.TG......  343486334
1        354142420                    .................T.......A.C..-...T..G....  354142460
1        356372146                   ...............A........T.A...-.G..T.......  356372187
1        383552434                        ........A.A...................-.GG..GT  383552398
1        422054060                     .........T...A..........A.CT..-..T.T.....  422054099
1        435436697               ..................AA..........-.C......-..G...T  435436741
1        436136145                 ......G.......--.A..T.......A.C...-..T..G....  436136104
1        436736239                 ........T......TA-......A...A.T..G-..C.......  436736197
1        453023766        ......AG......---.........A..........A.TT.--..T.GG....  453023814
1        459123674                     ...........A.A.........C.......A.T..G..T.  459123631
                                                                    \           
                                                                    |           
                                                                  AGT
1        463395070                 .......C...T.....-..........A.T...-..TT......  463395112
1        478372806                   ........A......-..T.......A.C...-..T..G....  478372766
1        481175825                     ......A......A......A...A.C..G-..T..G....  481175864
1        487714675                 ....A............-........G.A.T..G-..T.......  487714717
1        493656931                 ...G....T.......A-...A......A.C..G-..T.......  493656889
1        533198702        .....CAA................A.-..........A.T..G-..T.......  533198650
                                          \                                     
                                          |                                     
                                          T
1        540174434      .....A...............AT................A.....GA.T..G....  540174491
                               \                    \                           
                               |                    |                           
                               T                    A
1        553911288                   .............A.-..T.A.....A.C..G-..........  553911328
1        592826618                          ........A..........A.C..G-..TT......  592826652
1        615033882                     ....T....T...A.G........A.C...-..T.......  615033843
1        630060806                .......-.......G..A....A....C.........-..G....  630060849
1        632548209            .........------...A.A.....................T..--...  632548250
1        639274547                      ....GC......A......A...G....--.G...T..G.  639274584
1        640596737                ...............-..A.......A..A.C..G-.....G....  640596693
                                          \                                     
                                          |                                     
                                          T
1        650785839                  .........A.C....A........T-......G..T....A..  650785882
                                                                      \         
                                                                      |         
                                                                      T
1        35627937                     ..............A..........A.C..-G..T..G....  35627897
1        76953817                  .................A..G.........---....-..G...T  76953857
1        115807263          ....C..............C..T.A.....-...-...---...G..G....  115807309
1        179268442             ..T..T......G........A............A......--TG....  179268490
                                                             \                  
                                                             |                  
                                                            CA
1        199449527             ...............T.A...A..T.....--....TT...T.......  199449573
1        203876035                  ..............................                203876006
1        207900526        ......A.T..-..............A..........A.T..-G..T..G....  207900577
1        212136096                  .........A......-..........A.C......T.....C.  212136054
1        219689205                  .......A........A..T....ATC...-............T  219689163
1        219947118                 ......G.........AA...A....T--------..C.G.....  219947082
1        220427883                 ...............-.A..A.......A.C..-G.....G....  220427841
1        221647646             ....C.T..............A........--...G.T...G..G....  221647692
1        234946830                      ...T........A..........A.CT.G-..T..G....  234946792
1        246484121                    .......C......-..T....A..A.C..G-..T..G....  246484160
1        254227703           ....T...--........G...AA..........A.TG..-..T..G....  254227656
1        258346817                    ..............A..........A.C..-G..G......T  258346857
1        281964424             ..T................A.A........--....C....TG......  281964378
1        283130458                 .................AG...CT...-.T.....C.T.......  283130502
                                                                    \           
                                                                    |           
                                                                    C
1        288574316                 .............A...A..........-----G...T.CG....  288574277
1        291770844                    .......T...G.............A.T..-G..T....A..  291770804
1        306962457                    ..............A..........A.C..-G..T..G.T..  306962497
1        317549086                    ..............A.......A..A.C..-G..T..G....  317549126
1        320308915                .......A...A.CA...-..........A.C.-....T..G....  320308958
1        349533842             ..A.................AA........--....C..A.T.......  349533796
1        393604462                    ............A.A.......T..-------..C..G....  393604428
1        395204377                      ........A.AAA........A.A.C...-..T....A..  395204339
1        418243192                 ..........T.....AA..........A..C..--.T..G....  418243235
                                                                 \              
                                                                 |              
                                                                 C
1        421644686              ...................AA..A....---T..GA.......G....  421644730
1        425013451                  ...........GC..AA..A.......--..C....T.......  425013410
1        429385665             ...............T...A.A........--..A.C..A.T.GG....  429385711
1        434984785                     ...........A.A.......A..A.C..-...T..G....  434984746
1        443416799                       ...........-..........A.T..G-..T.......  443416763
1        448676543                    ..............T..AG..A...A.C.-.G..T.......  448676503
1        452367642                                ..A.......A..A.C...-..T.......  452367614
1        460930587                ..................A..........A.C..GG..-..G...T  460930632
                                          \                                     
                                          |                                     
                                          T
1        470717870                    .............AA..........A.CT.-...T.......  470717910
1        490432549                  ................A..T....--..T..A....T.......  490432592
                                                                      \         
                                                                      |         
                                                                     TT
1        494165815                   .............A.A..T.......-..TC.C..T..G....  494165773
                                                                      \         
                                                                      |         
                                                                      T
1        527371947                .........T.......AA..G.......A.C..G-..T..G....  527371992
                                            \                                   
                                            |                                   
                                            G
1        529490270                         .........A........A.A...TG-..T..C....  529490235
1        531825707                  ...........CA...-...A......A.T..G-..T.......  531825666
1        535546738                .........T....A...-..T...A...A.C..--..T.......  535546780
1        542243460                 ........T...-........C....G.A.C..G-..T..G....  542243503
                                                       \                        
                                                       |                        
                                                       A
1        557007257                ..T......T.A....---..........A.C..G-..T.......  557007216
1        560056063                  ...........G....-.......--....G.---....G....  560056100
1        577073273               ...G...............A.......AG.T..G....CG.......  577073225
                                                               \                
                                                               |                
                                                              AG
1        606109042                 .................A......AA..A.....--.T..G....  606108999
                                                                 \              
                                                                 |              
                                                                 T
1        618047006                    .....T........A............C..-G..T.......  618047046
1        624146062                    .............AA..........A.CT.--.G...G....  624146023
1        644278053               ..A............A...A..........-GC....-.T.C..A.T  644278009
1        650224900               ..C.........AG...AAA..........--....T..T..G....  650224856
1        14462767                            .......A..........G.T....A.T.G--...  14462735
1        38065798                     ..............A..........G.C..-G..G..G...T  38065758
1        38278188                 .......G-.....A..AA..T.......A.C...-..T..G....  38278231
1        49846525                 .......-...A...G..A....A.....G.C..G-..T..G....  49846482
1        49940353              ....CT...........A...A.......A----------.T..G....  49940315
1        60636419                    ..............AA..........A.C.-.G..T..G....  60636460
1        72104512                 ...........C.....A-..T....AT.A.T.TG-..T.......  72104555
1        76132791                 ...T..G........CA.-......T.A.A.....-.AG..G....  76132748
1        78584431                 ........C..-.....AA.......T..A.C..G.T.........  78584386
                                                                            \   
                                                                            |   
                                                                            G
1        82727080                  ..........--.....A..........T.CT.G-..T..G....  82727039
1        85378581                    ........T..A...A............C.-.GA.T..T....  85378622
1        91222038                   ..A.............T....A.A..CT..-..........AT.  91222081
                                                                       \        
                                                                       |        
                                                                       A
1        93797678         ........T..........A......A.G.--...---------..T.......  93797636
1        104672010                 ..T.....T........-..........A.A.A..A.T..G....  104672053
1        106281502      .......-...--......T.......AA..........G...----.T.......  106281454
1        132602987                ..T...............-...A..A...ATC..G-..T..G....  132603030
1        150794360                 ........A.--.....A..........A.C..G-..T..G....  150794401
1        152912412               ............A......A..........-........          152912375
1        153560045                ...........T....T.-....A..A..A.T..G-..T..GC...  153560002
1        153819741                   ...............-....T..T..A.C...-..T..G.A..  153819701
1        174932562                   .....G..T......-.......A..A....G-..T..G....  174932522
1        196007581                 ..............--.A..........A.C..G-..T..GG...  196007540
1        197655947                ................T.-......CA..A.A..G-..G..T....  197655990
1        209949826                ..................A...--.....T.C..-G..T..G..C.  209949784
1        213626258                 ...............A.......G.T.....-..GT.T.......  213626302
                                                               \                
                                                               |                
                                                               T
1        226573838                ........G....G...A-.C........G.C..G-..T..G....  226573795
1        241501383                 .......C........A-..........A.AG.--..T..G....  241501424
1        254581352                   ......A......AA-......A...A.C..G-..T...C..T  254581312
1        264049400                ............-----.A..........A.C..G-..T..G....  264049361
1        283683469                ..............T..A-......A...A.C..G-..T..G....  283683426
1        288863523                      ............A..........A.C..-G..T....T..  288863561
1        303908210                .....................TG......G.C..-G..T..G...T  303908165
                                          \                                     
                                          |                                     
                                          T
1        314333362                         ..T....A.A..........G.C...-..T..G...T  314333327
1        317044443        .....TAA..................-..T.....---------..T..G....  317044486
1        354431454                               ...A..........AGC..G-.....G....  354431483
1        370442193                     ......T......A..........A.C..G-..T..G....  370442154
1        372477816                .............CC...A..T....-..A.T...-..T..G....  372477859
1        381475281                .......C......A.A.-..T.......A.T..G-..T..G....  381475238
1        382360659                ........-..T.....AA.......A..A.C..G-..G.......  382360616
1        404409857                    ..............A..........A.T..-----G.C...T  404409893
1        405065527             ...................A.A........--..A.C.T..T..G.A..  405065481
1        405915012                ...........A....A.A........T.-.C..G-..TT.G..GT  405915055
1        421906962                                 ............A.C...-.....G....  421906989
1        422133179                   ......T..T...A.-..T.......A.C..G-.......C..  422133139
1        443212717    ...........A..T......A......A.A..T.......-------..T..G....  443212662
                                  \                                             
                                  |                                             
                              TGTAG
1        447998702                .........T........-....A.....A.C..G-..T..G..G.  447998659
1        467013787                 ............................G.---...CC......T  467013746
1        469977057                .....A........A.A.-......A...G.T..G-..T..G....  469977100
1        473518022                   ...............AC......A.T..C.-...G...G....  473518063
1        475183168                   ...G.......A...A..-.A.....A.C..G-..T..G....  475183128
1        479132401             ....A................A........--..A.C..A.T..G.C..  479132355
1        482612398        .....T......A......CT..T..A..........A.T..G-..T..G....  482612453
                                  \        \                                    
                                  |        |                                    
                                 AG        A
1        493120894  .T......C.G.......C.G..----....---..A...AG.....--...........  493120944
1        494563425                   ........AC.....A..G.......A.C.-.G..T..G....  494563384
1        501281196                ..................A..........-----GG.....GC...  501281156
1        508152581                 ................A-........TG----...-.........  508152543
1        513924853              ....................A..........G.C......          513924893
                                          \                                     
                                          |                                     
                                          T
1        516919014                     ....A........A..........A.C..G-..T..G...T  516918975
1        518336123                .........T..G.....A..T.....T.-.C..G-..G.......  518336166
1        524910410                .........T......A.-....A.....A.T.TC-..T.......  524910453
1        541389559                  ......-..T....ACA......T.....T-.....T.......  541389518
1        547286215                       ...........T...G......A...T...-----....  547286182
1        555649048                 ............AA.A.-..........A.T.-.G..G..G....  555649006
1        555680341                       ..........AA........TCA.C..G-..T..G....  555680378
1        563463667               ......................T.......-.A.ATG..T.......  563463712
1        570006313                ...G.....G......A.A..........A.C....T...G-....  570006359
                                             \                                  
                                             |                                  
                                            AT
1        583368825                ..A.....T.....-...........T.C........C........  583368780
                                                      \                         
                                                      |                         
                                                      T
1        593552063                   .....CTG.....A.-..........A.C..G-..T..C..C.  593552103
1        623817450                ................-.....-....G.A.C..-G.....G....  623817408
1        626568959         ....T.T....GA............-.......A....T.-....T.......  626568906
                                            \                                   
                                            |                                   
                                          TTG
1        627996971                   ...C..T........-..T.......A.C...-..T..G....  627997011
1        633359243           .........C...T.........A............-.T....T.......  633359191
                                   \                                   \        
                                   |                                   |        
                                  CT                                   A
1        14636488                     .................GG......A.T..-G..T.......  14636448
1        19105014                 ........---.TG....A......C...A.C..G.T....-....  19105055
1        31797417                      .........A.............C.............      31797380
                                                                     \          
                                                                     |          
                                                                     G
1        34293244                     ..............A........A.T.CT.--..G.......  34293205
1        36915273                ....T..........TG..A.........C---......GG......  36915317
                                                                           \    
                                                                           |    
                                                                           T
1        48103781                     ..............A...C...........--..T.GG....  48103820
1        60159606                 .........T.A.....CA..TG....T.A.T..G-..G.......  60159561
                                          \                                     
                                          |                                     
                                          T
1        72627128                     .......T......A..........A.C.A---.T..G....  72627090
1        89580495                 .........T........A.......A..---...-...TTG....  89580536
1        91367914                       ...T..G....AA.............G...--.G......  91367951
1        100951160                 ..........AT.....A.......A..-.C..G-..T..G...T  100951118
1        112231656                      ...........AAG.....A.....A..T-..T..G....  112231618
1        116801531                ................A.A...........---T.G..G..GG...  116801573
1        137246069                ........TT......AAA..........A.A...-..T.......  137246024
                                                 \                              
                                                 |                              
                                                 G
1        139010163               ..........T.TT...A.A......CT-......--.GC.......  139010206
1        147556394                    ...........T..A..........A.T..-...T..G....  147556354
1        165941084                 ........T....A...-..T...A...G.T..G-.....G....  165941042
1        179706157        .....CAG.......-...A..A..A-..........A.C..--..T.......  179706108
1        190234725                 ..C........T...A.-......A...A.C...-..T..G....  190234767
1        194247802                    ..............A..........A.C..-...T..G....  194247842
1        197365144                   ...............A..A....A..A.C.-C...T..G....  197365185
1        204962652                   ........................G.A.C.-.G..T.......  204962611
1        207869771                 ......C....T....AA.....G....-.C..G-....G.....  207869729
1        214576468        .....CAG................-............A.C.-.G..G..G.C..  214576519
1        218719867                ....G.............A..........-..CAGG..T.....G.  218719823
1        219870738                    ..........A...-........T.AGT..G-..T.......  219870699
1        224795535                    ..............A..........A.C.-.T..T.CG....  224795575
1        233068648        .....TAA........G..C....A--......A...A.C..G-..T..G....  233068598
1        237605510                ...........A.....A-...--.....A.C..G-..T.......  237605551
1        245332667                             .....A.C........A.C..G-..T.......  245332698
1        255588513        .....T...............G....A........--TC..T.G.GT.......  255588460
                                  \                                             
                                  |                                             
                                 AG
1        256076678                      ............A..........A.C..G.-.T..G.T..  256076716
1        277642437                ................A.A......-...A.C..-G..T..G...T  277642394
1        279945158                   .............-.....A....T.A.T..-G..T..G.A..  279945198
1        286539721                 .............T...A..........-----G...T..G.T..  286539682
1        301043266                .........T...AA...A...C....----....-..T.......  301043226
1        301263639                 ...C...-.......A.A......TAT.A.T...-..T.......  301263681
1        317533269                ..................A.C...G...TA.C..G-..T..G....  317533224
                                             \                                  
                                             |                                  
                                             T
1        320160630                 .......G.......A.A....T.....A.------...CG....  320160668
1        328675910                 ...............A.A..........-----....T.TG....  328675949
1        351958090                         .........A..............-....T....A..  351958055
1        354450997              ..T........T....A..CC......A..-..-....T.T.......  354451042
1        355396719                .........T....A..AA..........A.C..G-..T..G...T  355396674
                                          \                                     
                                          |                                     
                                          T
1        379209825                ..................A.......----------..T.C....T  379209860
1        391847764                 ................A-..T...A.G.A.C..G-..T.......  391847806
1        415779315                 ...C.........A..A-..........A.C..G-..G..G....  415779357
1        419581424             ...................A.A........--..A.C...CT.......  419581470
1        478214769                ....G......TT.....A.......T..A.C..G-..T..G....  478214814
                                           \                                    
                                           |                                    
                                           T
1        484191379                    ..............A...CA....T.CT..--..G.......  484191340
1        484963007                    ........-.....AG...........C..T-..T..G....  484962968
1        485639570                         .........-....A.....A....G-..T..G....  485639536
1        490300939             ..T..................C.........CA....G.T.G..--T..  490300986
                                                             \                  
                                                             |                  
                                                             A
1        502320125                ........T.......A.A........T.A.T...-..G..T....  502320170
                                           \                                    
                                           |                                    
                                           G
1        507660211               ..................AA..........-.AT.GG..T..G....  507660256
1        516721817             ...............G..G..A........--....T..--C..G....  516721773
1        518472618                 ..........T......-..........A.A..G-..TT.G.A..  518472660
1        521202268                  ................AG.........A..---...T..GA..T  521202228
1        529896149               ...................A...--....C....A....T....A..  529896105
1        538101717                 ...............ACA.......A..-------..T..G....  538101680
1        539978599                 ........TG....-..A..........A.T..G-..T..G....  539978641
1        540865092                    ......T.T.....A..T.......G.T..--..T.TT.A.T  540865131
1        554611197                 .................A..........-----GT..T..C....  554611236
1        574782303                ..................A..........-----G...T..G..CT  574782344
                                          \                                     
                                          |                                     
                                          T
1        607762868                 ...............ATA.......A..-------..T.......  607762831
1        615640106                  .......T.T......A................--.C.......  615640064
                                                                  \             
                                                                  |             
                                                                  T
1        619025439                  ................A......TC.T...----.....G....  619025478
1        624732210     ..T.......T-...C....T........-......A.A.A.C...-..TC.G....  624732157
1        625311705             ....C................A........-T..A....A.T..G....  625311752
1        629966235              .....--...........A.A.......AT.T.T..G-..T..G....  629966191
1        639842233                .....C.A..........A...........----C...-..G.A..  639842193
1        644461188                    .............T-.......AT.A.C..--..T...GC..  644461226
1        652351779                ..................A........-.A.TT.-G..G..G....  652351822
1        8850526                  ..................A...........                  8850555
1        12254981                 .........T.C......-..G...A...A.C..G-..T..G....  12255024
1        12538287                                                     .....G....  12538278
1        29511197                 ................AAA..T....A.-T........T.....GT  29511153
1        30645201                 .......C..-.......A..TG......A.C..GGC...G-....  30645244
1        31304392                 ................-...G..A.....A.C..--.GG.GG....  31304350
1        43189522               ...A...........GA...A....A...--.T.....AG.....C.T  43189477
1        43331430       ....A.T....C................A..........G.........         43331378
                                     \                             \            
                                     |                             |            
                                     T                           AAT
1        45677245                    ...............A.......T.T....-....T....AGT  45677204
1        50095407                      .............A.......T..A.C...--.T..GCA..  50095369
1        51445435                 ........C.........-......A...ACA..--..T..GCA..  51445393
1        52577387                ...................A..........                   52577358
1        55141756                  ...............A.A..........G.-C.GG..T..G....  55141713
1        84435781                        .........A........T...A.C..G-..T..G....  84435744
1        85605718                    ...............A..T.......A.C.-CG.....G....  85605759
1        88661264                   ...............A-......A...A.A.TG-..T..G....  88661305
1        94854834                 ..T.....TT.......A-..G.........C..G-..T.......  94854877
1        97018025                  ................AA..TAA..........G.A.TC......  97017979
                                                             \     \            
                                                             |     |            
                                                             C     G
1        99004502                 ..................A........T.A.C..G.-.T..G....  99004457
                                        \                                       
                                        |                                       
                                        A
1        106890946                ..........TA......-..........G..TT....-----...  106890907
1        115025678                ...........A..-...A....A.A...A.C..G-..T.TG....  115025721
1        116009868                ..................A...........                  116009839
1        125521425                ................A.A.........------...C..G..T.A  125521386
1        132075608                ...........T..A...A...-......A.T..G-..T.......  132075565
1        133612339             ..A...........A.....A-............C...TA.T..G....  133612386
1        133830365                  ................A..........-----G...T..G...A  133830327
1        139402757                ..............-.A....TA......-----G...T..G....  139402796
1        144075581                .........GG...A...-....A.A...A.C...-..T..G....  144075538
1        154720530                         .....A...A...A......A.C..G-..T..G....  154720495
1        157190684                 ........T.......AA..........A.C..G-..T..G.T..  157190728
                                                       \                        
                                                       |                        
                                                       A
1        161216921                ................A.A....A....------..AC.T......  161216960
1        164886038                   ....G..........A..T.......A.C.------..G..T.  164886002
1        167215931                            ......A...AA.A...A.C..G-..T.......  167215899
1        203679496               ...................A..........                   203679525
1        213677408             .....................A........                     213677437
1        219372894                    ............A.AG.........A.CT.-G..T.......  219372934
1        223008040        ..C....G..............-...A..TG.T.A..A.C..G-..T..G...T  223007989
1        229708881                ......A..T.....-.AA..........A.T..G-..T..G....  229708924
1        232918834                ..T........A..-...A..........ATC.C.-..T.G....A  232918877
1        233311448                ............T.-...A.....-....A.C..--..T..G....  233311490
                                          \                                     
                                          |                                     
                                          T
1        246073240             ....C..........T.....A.G.--.....G..----..T..G..G.  246073282
1        246719935                   ......TG.T.....T..........G..T----.T..G....  246719973
1        254681740             ....C..............A.A.....G..--.T....G..T..C....  254681786
1        260839377                  ................A..........A......C.T.GG....  260839329
                                                                 \  \           
                                                                 |  |           
                                                                AT GGA
1        261344757    ...A..A.T.A.........CT..T...---..........A.A..G-..T.......  261344704
1        261625415        .....CAG.........T....A.A.-..........A.TT.G-..T..G....  261625466
1        264097294        .....CAG.........T....A...A...--.....A.C...-.....G....  264097244
1        281260412                 .............A...A..........---.AT...TG.G....  281260453
1        296781021                .........T......AT-...CA.....A.C..G-..T.......  296780978
1        298536703                 .............A...A.......A..A.T...--.T..G....  298536660
                                                                 \              
                                                                 |              
                                                                 C
1        304745296                ..................A..........G.C..-G..TT.G....  304745341
                                                        \                       
                                                        |                       
                                                        T
1        310197193                 ........T...AA...-...--.....A.C..G-..T.......  310197233
1        310958356                            ......A..........AGC...-..T..G....  310958324
1        314777512                              ....A.......AT.A.C..G-..T.......  314777542
1        325701780                                                    ..T.......  325701789
1        349813792                 ..............-.........A...A.C..-G..T..G....  349813834
1        351618908                .........T.......C-..........-------..T..G....  351618871
1        355900080                    ............A.A...............--..T.TG....  355900040
                                                               \                
                                                               |                
                                                               G
1        383227157                   ...............A..........G.C.----------...  383227125
1        390387224              ....................A.........                    390387253
1        397603104                 .................A............                 397603075
1        403331322                    ............A.A.........T...-...A.T.T.....  403331282
1        406026932                .........T-.T.A..TA..........A.C..G-..T.......  406026975
1        426478453                .........T......A.A...A-.....A.TG.T-..T......T  426478496
1        434251793                 ............G....A.........T...TAT..G.....T..  434251746
                                                                 \              
                                                                 |              
                                                               AGG
1        435335298               ..C...............AA...G....T.......--.T..G...T  435335252
                                                               \                
                                                               |                
                                                              AT
1        451356197                ..................A...........                  451356226
1        457698062                    ..............A..........A.C..-G..T..G.A..  457698022
1        459798323                ................A.A........--..A.A....T..G...T  459798366
1        463735956                .......-.........AA..T.......A.TG.G-..T.......  463735999
1        468121909                 ........A.....G..A..........AGC..G-..T.......  468121865
                                             \                                  
                                             |                                  
                                             A
1        494816406                 ...............-......A.....A.T..-G..T..G.T.T  494816448
1        495242349               ...................A..........                   495242320
1        503948222             .....................A........                     503948251
1        509562931               ...................A..........                   509562960
1        518555117                   ...........T.A.A.......T..T...----.T..G...T  518555079
1        521881488                                                    ..T.......  521881479
1        529089086                     ...G.T.......A..........GTC...--.T..G....  529089124
1        542051352                     ...........ATA..TC....T-.......C.........  542051313
1        553443396                     .............-..G..G....A.T...-..T.GG....  553443434
1        554672723                .........T.T......-....A.....A.C..G-..T..G....  554672766
1        583065238                .................AA..-....AT.TCC..G-..T..G...G  583065195
1        583673483                          ........A.........T....-.T.AT.G.....  583673449
1        587216757    ...A..A.T......C........T.A...A..........G.C...C..T.......  587216697
                                          \    \                      \         
                                          |    |                      |         
                                          T    G                      T
1        601368996                                                     .........  601368988
1        605008160                                   ..........A.C..G-..T.......  605008135
1        605300681                ........G.....T...-..T...T...A.C..G-..T..G...T  605300638
1        612755302                 ..G..............A..G.......--------A...G....  612755266
1        625395936                ...........A....-.............-T.TGG..G..G....  625395893
1        635789246                 .................A........T.-.ACT.G..T....C..  635789203
1        637728810                    ..............A...CC.....A....-G..T.......  637728770
1        642423827                            ......A..........A.A..--.G.G......  642423796
1        647644327              ..................AAA.......T.----...G..T.......  647644284
1        656178682                  .........A....AA-..........AGC..G-..T..G....  656178641
1        49843991                 .................TA..........A......-.T..G....  49844036
                                          \                                     
                                          |                                     
                                          T
1        123245823        ......G.-..C..............A..........-.C....-.T.......  123245873
1        407263928        ......G.-.................A..........-.C..G.-.T.......  407263978
1        73381391                 .........T........A........----....-..T..G....  73381351
1        224970294                ..................A..........A.C..G.-.T..G....  224970339
                                         \                                      
                                         |                                      
                                         G
1        263688276                ..................A......A..----....-.G.......  263688316
1        320757722        .....TAG.......A.........C-........A.-.T...--.T.......  320757771
1        496850643               ...............A.A.A.........-....A....-T......  496850687
1        558911446                ..................A.........---...C...C.......  558911402
                                                                       \        
                                                                       |        
                                                                      GC
1        56480029                 ..................A..........-.A..GG..T.......  56480073
1        77549074               ................A...A........--.T.......C.......  77549119
1        180583726                ................-..........T.A.T....-.T..G....  180583769
1        213365339        ..C...AA........-.........A..........A.C.-.G..T..G....  213365390
1        260624031                ................A.A.........TG.......--.....T.  260623986
                                                              \                 
                                                              |                 
                                                             CT
1        314652302                ..................A...A......-.A..GG..T.......  314652346
1        425154990                ..............A...A..........-.A....-.T.T..T..  425155033
1        570140893                 .................A.....GA.-...A.C....G.......  570140849
                                                                       \        
                                                                       |        
                                                                       G
1        596299106             .....T......--.......A..............----.T..G....  596299064
1        614904722                ....C.............-........T.A.C..G.-.........  614904765
1        59297854                 .........T......A.A.......--......---.T....A..  59297894
1        158215353                .........TG..C....A..........--..C.T..T.......  158215397
                                                                         \      
                                                                         |      
                                                                         T
1        264749209                ..................A.............G.T..A...G....  264749158
                                                              \       \         
                                                              |       |         
                                                              A   ACAGG
1        270165901                 .................-..........A.TT.G.-.C.GG....  270165859
1        388123429                ..................A......A.--....C....T..G.T..  388123473
                                                                       \        
                                                                       |        
                                                                       A
1        459279371                 ...............-........A...A.T....-.T.......  459279329
1        484783814                .......C......A...-............C..G-..T..G....  484783857
1        549971502                 .................A.............G..--.T..G....  549971546
                                                               \                
                                                               |                
                                                              AG
1        16179116                     .......A........-.....A..A.T..G.-.C.......  16179155
1        76943765                     ....G.........A.........TT.A......T......T  76943808
                                                                   \   \        
                                                                   |   |        
                                                                   T   G
1        108596061        .....CAG...........A....-..............C..G.-.T..G....  108596010
1        135097762                ..................A....A.....A.C....-.T..G.A..  135097717
                                          \                                     
                                          |                                     
                                          T
1        168205578               ...................A................--.T.......  168205530
                                                              \                 
                                                              |                 
                                                           AAAT
1        249451257                ................-.A..........A.C..-G..T..G....  249451214
1        267409821                 ........T......A.-....A.....A.C..G-..C.......  267409863
1        308925077                .........G........A..........A.C..G.-.G..G....  308925032
                                          \                                     
                                          |                                     
                                          T
1        331366173        ..A.....TC.........TT.....-..........A.....GT.T..G.A..  331366121
1        386148177                ..A..............A..-......T.A.TG..--.T.......  386148219
1        404133836                ..T...............-..........A.C..---.T.......  404133795
1        415715097                ..................A..........---------...G....  415715061
1        433044310        .....CAG...G....-.........A..........A.C..G.-.G..G....  433044259
1        511061268                ........-.........A..........A.T...--.T..G...T  511061226
1        605816419                .................AA......-.....C..-...T..G....  605816462
1        643746618                ..................A..........---.....G...G....  643746575
                                                                         \      
                                                                         |      
                                                                         T
1        21729846                 ..................A..........-.C..-G..C..G....  21729889
1        29991456                 .......G.........T-..........A.C.-....T..G....  29991499
1        162079778                ...........A......A..........-.A.A.C..........  162079822
1        205775015                 ...............CAA..........A.T..G.-.........  205774971
                                         \                                      
                                         |                                      
                                         G
1        214252809                ........T.........-..........A.C....-.T..G....  214252852
1        233604312                 ...............-....T.......A.T..-G..T..G....  233604354
1        259018582                ..................A........T.---.ATG..T.......  259018624
1        265261367                .......G..........-.......T..A.C..GC-.G..G....  265261410
1        433823193                ................A.A..........-----G...T..G....  433823233
1        457855517                ......G...........-..........A.C..G.-.G..G....  457855474
1        469196748                .......-..........A..........A.C..G.-.T..G....  469196791
1        471163673                    ....C.........A..........--..C....T..G....  471163713
                                                                       \        
                                                                       |        
                                                                       A
1        497621053                ..................A.......A.....G..---T..G....  497621097
                                                               \                
                                                               |                
                                                              AG
1        606459314     ..A..A......C..............-.A..........G..---.T.T..G....  606459366
1        628780613             ..................G..A.........T...-.....G..G.A..  628780564
                                     \                                 \        
                                     |                                 |        
                                     C                                 A
1        638392548                ................-.A..........A.C....-.T...G.T.  638392591
1        640538639                   ...............A..........A..---G.GC..G....  640538678
1        640896607                .......G..........A..........-----....T..G....  640896567
1        18298363                   ..........-.....A............C..---.T.TG....  18298402
1        48284216                 ..................A..........-----T...T...C...  48284176
1        51278272                 ................A............---....-.T..G....  51278231
1        87316628                 .........T......A.A.......--....-..--.........  87316588
1        136655274                ..................A..........-..CA.G..C.......  136655230
1        141452421                ...........A......--.........G.T...--.T.......  141452462
1        149733663                ..................A........T.A.C..-G..T.......  149733618
                                          \                                     
                                          |                                     
                                          T
1        151858162                  ................A............A.T.G.....G...T  151858209
                                                               \     \          
                                                               |     |          
                                                             AGG     G
1        177424830                ...........A......A..........---.AC...T..G....  177424788
1        195864836                ....C.............A..T......-..-.C....T..G...T  195864792
                                                                       \        
                                                                       |        
                                                                       A
1        219362896                ..............C...A......AA-......---.T..G....  219362937
1        219973480                ..................A..........-...C.G..T..T...T  219973525
                                                                       \        
                                                                       |        
                                                                       A
1        237658352                ..................A.C........-----....T.......  237658392
1        305327522                ........G.........-..........A....---.T....A..  305327481
1        322575162                ..................A.......A..A.C..G.-.T..G...T  322575207
                                          \                                     
                                          |                                     
                                          T
1        359660653                ..................A..........---......T..G..T.  359660697
                                                                       \        
                                                                       |        
                                                                      GA
1        361165892                .........G............A....T......---.T....A.T  361165936
                                                       \       \                
                                                       |       |                
                                                       A       T
1        421123336                ..............A.................G..---T..G....  421123380
                                                               \                
                                                               |                
                                                              AG
1        422536471                 ..........-.........T.......A.C.AG.T...G-...T  422536513
1        426958624        .....CAG.........T.......A-..........G.C..G.C-........  426958573
1        427015999        .....CAG.........T.......A-..........G.C..G.C-........  427015948
1        438662282                 ...............-A...........A.C..G.-.T..G....  438662240
1        476665577                ............T.....A........--....C....G..GG...  476665621
                                                                       \        
                                                                       |        
                                                                       A
1        498957019                ..................A.....TA...---..C...TC.G....  498956975
                                                                       \        
                                                                       |        
                                                                      GT
1        508239854                    .........................A.C.-T...T..G..-.  508239815
1        510262358  .T.........T...-..C.......T.....A......A...T.-...CA....G....  510262300
                            \                                                   
                            |                                                   
                            A
1        530357731                 ...............-............T.C..G.-.T..G..TT  530357689
1        563413792                ..................A........T.-..CA.G....TG....  563413837
                                                                       \        
                                                                       |        
                                                                       T
1        565842381                ..................A..........-..CA.G..T.......  565842425
1        588709389                    .......A..A...A................--.TC.G....  588709348
                                                               \                
                                                               |                
                                                              GG
1        605734754                ...........AG....AA........A......---.T..G....  605734710
                                                            \                   
                                                            |                   
                                                           AT
1        2579831                  ..................A..........---.C.G..G..G....  2579873
1        23958158                 ..................A..........-..-C.G..T..G....  23958115
1        81795406                 .......G..........A.......T..-.C..G.-.........  81795449
1        111878634                .........T........A..........-..CA..T..GG-....  111878677
1        115989092                    ........T.....A.....T....G..-----.T..C....  115989128
1        127752250                ...........A......A.......A..-.C..G.-.T.......  127752293
1        132362706                ..................A.......A..-.C...--.T......T  132362748
1        134194497                ..............T...A..........---.AT.T.T.......  134194455
1        139833665                ................-............A.C..-G..T..G....  139833708
1        151030100                ..T.............-..........T...C..-G..T......G  151030143
1        163463982       ...A.T.....-...........T.A................A.G..T.......  163463928
                                                   \                            
                                                   |                            
                                                   A
1        185893516                  .....C.....CA....................--.T......T  185893560
                                                       \       \                
                                                       |       |                
                                                       A      AG
1        197357071                            ......A..T.......A.C....T...G-....  197357039
1        204165482                ..T...........A...A..........-..CAG...T..G...A  204165526
1        209838799                ..............-.A.A.........CA.C..G.-....G....  209838842
1        218190481                ............C...A.A.......A..AGC...-.....G....  218190436
                                             \                                  
                                             |                                  
                                             T
1        241566491                 .................A.......--...A.C....T..GA...  241566448
                                                                       \        
                                                                       |        
                                                                       C
1        245948041                ..................A..........-.A.ATG..T.......  245947997
1        270623546        ...C..G..-....G.......A...A.......--...A.T....T..G....  270623597
                                                                       \        
                                                                       |        
                                                                       A
1        283597539                ..................A..........-----....T..G.A..  283597579
1        288621042                ..................A..T.......-....GG....C..T.T  288620998
1        348524133                 .................A..TG...--...A.T....T..G....  348524176
                                                                       \        
                                                                       |        
                                                                       A
1        375648820             ...............CCT...A................--.T....A..  375648771
                                          \                    \                
                                          |                    |                
                                          T                   GT
1        377614246                ..T.............-..........T.A.C..-...T..GG...  377614203
1        384907646                ..................A..........-.ATT.G.AC..G....  384907602
1        419854115                ...........A....-........A...A.C....-.T..G....  419854072
1        419931656                 ........A........-....C.....A.C..G-..T.......  419931614
1        420623154                ..................A..........---.AC...T..G....  420623196
1        427811862                ...........A......A........T.-.A....-......T.G  427811819
1        431446773                ......G...........A..........-..CAG...TG.G..C.  431446817
1        486289074                ..................A..........-.ACC.G.....G...-  486289031
1        530090809                ............T...-....T.......A.CT.-...T.......  530090852
1        542023304                ..................A..........-.A..-G..T..G...T  542023347
1        560133323                 ...............A......A....----....-.T.......  560133362
1        563426091   ....A.AA......C................A..........-GC....T.T.......  563426033
                                  \                                             
                                  |                                             
                                  T
1        604331276                ..................A............ACC....T..G..TT  604331324
                                                               \      \         
                                                               |      |         
                                                              GG      G
1        642359761                     .............A..........A.C..-G..T..G....  642359722
1        649442781                   ...............A.........T...-...-..TTG.C.A  649442821
1        658114966                 ...C...........T.-..........A.T...-..T..G....  658114924
1        4879917                   ........T........-......A...A..G.GTT...G-....  4879875
1        22595641                 ................A.A..........-.A..-G..T.......  22595598
1        23973407                 ..................A.......--....-..--.G..G....  23973447
1        28760879                   ..........G...A.A.......----.T..C...T..G....  28760838
                                                                       \        
                                                                       |        
                                                                      CT
1        34940564              ...T................AA..T.A..--...A.A....T......T  34940517
                                                                       \        
                                                                       |        
                                                                       A
1        41762122                  ...........T...A.A...........----....G..G....  41762082
1        50120277                  ...............-.........T..A.C....-.T..G.A..  50120319
1        69913984                  .............-......T...T...A.TG.G.-..GC....T  69914026
1        78759142                 ..................A...............TT.-----.C..  78759184
                                                               \                
                                                               |                
                                                              AG
1        86356819                 ..............A...A.............G..---C.......  86356863
                                                               \                
                                                               |                
                                                              GG
1        93079344                 ................A.A.......---..A.C....T.......  93079301
                                                                       \        
                                                                       |        
                                                                       A
1        106084099               .............T.....A................--.T..G...T  106084145
                                                              \                 
                                                              |                 
                                                             TG
1        116659521                   ..............A-..........A.T.T.G..G..G..G.  116659562
1        130959046                ..................A..........-.T..GGT....G....  130959090
1        135558792                ..................A.............G..T.---.G....  135558836
                                                               \                
                                                               |                
                                                              AG
1        136206374                ...............G..A..........-.AT.....T......A  136206330
1        145751256                    ..............A.......A.....-..--....G...T  145751218
1        159642681                ..................A..........A.A.A...GC..G..CT  159642727
                                                              \                 
                                                              |                 
                                                              A
1        163063516                ......A.........-....A.........C..G.-.T..G....  163063472
                                                           \                    
                                                           |                    
                                                           G
1        177438980                .......C.....CA...-..........A..---...T....T..  177439021
1        183473515    ...A..A.T..........-.........AA......A...A.C.....-----...T  183473464
1        197320349                 ...............-........A...A.T....-.T.TG....  197320391
1        197351233                ...........A.....AA..........-.C..G...........  197351189
1        207926322             ....C....C..T..T....AA.......--.......--.T..G....  207926278
1        249404332                   .............-............A.C..G.-.T.......  249404372
1        259868215        ......G.-.................A...--.....ATC..-...T..G...A  259868264
1        267549091                      ...A.....G.AA..........A.A...--....G....  267549128
1        304798964                 .................A..........-.C..-G..T..G...T  304798922
1        327331592                     ...........A.A..........A.C..-...T..G....  327331631
1        345089217                .................AA.......--...A.C....T..G....  345089262
                                                                       \        
                                                                       |        
                                                                      GT
1        370510119                ...........A......A..........---..C...G..G....  370510075
                                                                       \        
                                                                       |        
                                                                      GC
1        389879200                ..................A..........-----....T..T.A..  389879240
1        391030681                ..................A.............C..--.T..G....  391030636
                                                               \                
                                                               |                
                                                              GG
1        401763387        .....T.G..T.............-............A.C..G.-.T....A..  401763335
                                          \                                     
                                          |                                     
                                          T
1        405188612                .............A....A........----A....-.T..G....  405188572
1        413023965                ..A...............A..T....--.....----.T..G....  413024004
1        460120447                ...........A......A.......T............G.G....  460120395
                                                              \     \  \        
                                                              |     |  |        
                                                             AA    CT TGA
1        463695142                ............C....CA..........-.AT.G...T......T  463695186
1        487888441           ..............T..C....AA....C..----......-.........  487888394
                                  \                                             
                                  |                                             
                                 TT
1        497549274                ........G....G...A-.......--.A...C....T....A..  497549317
                                                                       \        
                                                                       |        
                                                                       G
1        519075665        .....T.................G.AA......CA-....-..--.T.......  519075614
                                  \                                             
                                  |                                             
                                 AG
1        533368748        .....TAG.............A...AA..........A.TG.G.-.C.....G.  533368801
                                                   \                            
                                                   |                            
                                                   T
1        541162925  .....A.......A......A...........A.........C..-...CA.T..C....  541162863
                             \      \                                           
                             |      |                                           
                            CA     TT
1        554561957                .................CA....TG.--...A.C....T..G....  554561913
                                                                       \        
                                                                       |        
                                                                       A
1        558893827                 ......G.....GA...A.......A..A.....G....G-....  558893783
                                                                \               
                                                                |               
                                                                T
1        588823245                   .........G.A...A..........G..-----.T.......  588823208
1        599447217                ..................A..T.......-..CA....T..G...T  599447173
1        605789842                ..................A..........-----G...T..GG...  605789802
1        16161426                 ..................A.............T..C.--.......  16161382
                                                               \                
                                                               |                
                                                               G
1        17936972                 ..................A..........--------A.C......  17937009
1        19070537                 ..T............G..A..........-.C..-G..........  19070494
1        31844715                   ................A..TCA...........--....G....  31844758
                                                               \                
                                                               |                
                                                              AG
1        41088853                 ..................A..........A.A..G.-.T......T  41088898
                                          \                                     
                                          |                                     
                                          T
1        42679661                 ................A.A..........-----.......G....  42679621
1        44772732                 ..................A..........-..-C...GTG..G.G.  44772775
1        47372646                 ..................A....................-----..  47372603
                                                               \    \           
                                                               |    |           
                                                               T   CT
1        50150941                  .....C...........A.......--....---...C..G....  50150902
1        51775193                  ......A..........A......A--......---.T..G....  51775232
1        68768288         ......AA................-A...A...AA..ATT..G.-....T....  68768237
1        91634113                 ................-A...........A.C..-G..T..G...A  91634156
1        92140676                 .......C........---...A......A.C....-....G....  92140717
1        104370256                .................AA..........---.AC........C..  104370298
1        136536164                ..................A..........-.A..G...T....A..  136536120
1        152807445                ................-............A.C..-TT.T..G....  152807488
1        156498657                  ................A.......--...A.T....T..G.A.T  156498700
                                                                       \        
                                                                       |        
                                                                      GT
1        160626505                   .........T.....AT......--.......--.T......T  160626543
1        183363726                ..T...........A...A..G............---.T.......  183363681
                                                               \                
                                                               |                
                                                             GGC
1        191894942                .............G....A..........-----GT..T..G....  191894982
1        195825132                ..................A..T....A..-..TCTGA.T.......  195825088
1        209385289                ................AAA..........-.ACT.TA.T..G....  209385333
1        288309880               ...............-...A.......----.C.T....TC......  288309839
1        308350680               ........C.T........A...G............--.T..G....  308350634
                                                              \                 
                                                              |                 
                                                             CT
1        319184594        .....CAA.......-........A.A..........A.TT.G.-.T......G  319184645
1        321575048                ..................A..........---.AC...T..G....  321575006
1        323902021                .............A....A........T.-.C..-G..T.......  323901978
1        358283349                ..................AG.......T.A.C..G.C-...C....  358283304
                                          \                                     
                                          |                                     
                                          T
1        361420735                  ................A..A.......-.T..G.-.T..C...T  361420776
1        363333941             ....C.....-.T........A...............T...T.....CT  363333893
                                                                       \        
                                                                       |        
                                                                       A
1        382845170                ..................A......A...-----....T..G.A..  382845130
1        405451033                     .............-......A...ATC...--.T....A..  405451070
1        425592485                  ................A..........-..CA.GA.T..G....  425592527
1        428156512                .........TG.T........T.............--.C..G....  428156557
                                                               \                
                                                               |                
                                                              GG
1        435931217                ................-.A..........A....G.-.T..G....  435931172
                                                           \                    
                                                           |                    
                                                          CT
1        454985407                  ................A..........T.-CC.G..T..G....  454985449
1        457888644                     ..........G..A..........A.C..---.T..G....  457888681
1        470924276                    ..............A..........G.T.-C...T.......  470924236
1        474098786                ...........A......A........T.--------A...G....  474098823
1        484065047              ...........G.....-..A.........CT.......ATT..A...  484065000
                                                                     \          
                                                                     |          
                                                                     G
1        526655885                ............G.....T....A.....-----....T......G  526655845
1        527295025                  ......T-..T.....A..........A.C...--.T..G....  527295065
1        546292846                    ...C.........AA.........TA..C-............  546292887
                                                                         \      
                                                                         |      
                                                                         T
1        550258058                   ...............A.......A..A.C...--.T..G....  550258017
                                                                 \              
                                                                 |              
                                                                 T
1        560578096                    .......T......A.......A---...C....T....A..  560578057
                                                                       \        
                                                                       |        
                                                                       G
1        560987424                 ..........A......A..........-.C.-....TT.G....  560987466
1        570938138                ................-....T.......A.C..-G.CT..G....  570938095
1        585015397                  .........A.....AA.C.....A.T..---......G....T  585015357
1        606180717          ........................A..........-..CAGG..G..TC...  606180665
                                  \                                             
                                  |                                             
                                 AG
1        611132761                 .................------.....A.C...-..T.......  611132724
1        634199151        ......G.-...............-........A...A.C..T.-.TT.G....  634199101
1        11967778                 ................A.A.......--....---...T...C..A  11967818
1        15514805                 ..................A..........-..CA.G..G..G....  15514761
1        29424840                 .............................                   29424812
1        36253463                     ..............A..........G.C.-.G..T..G...T  36253422
                                                                               \
                                                                               |
                                                                               T
1        48526785              ....C................A....-T....GT...TG.....G....  48526832
1        57637826                 ..................A..........-..TA.G..T..G....  57637782
1        65155703                   ..............T.A.......C-----..C.A.T.......  65155665
1        79901583                   ................A............-....A.G.T..T.A  79901541
1        87126350           ....G..-..............-........A...A.C...--.TT.G....  87126397
1        101152743                ..................A........T...A.T.G..-..G...T  101152789
                                                               \                
                                                               |                
                                                              GG
1        114069279                 .................A........G.-.CT.-G..G..G....  114069237
1        114347311          ......T.-...............A...--.....A.C..G.-.T..G....  114347358
1        128602208               ..C.......T....AGA.C.........-.T.......T.....T.  128602254
                                                                    \           
                                                                    |           
                                                                    G
1        130033000                .......-.T........-..........A.T..G-..T..G....  130032958
1        138876320                ........G.....T...A.........T-----....T..G....  138876360
1        142248587                .............................                   142248559
1        142597134                ...........A...G..A......-.....C..G.-.T..G....  142597091
1        155265436                    ...A.T........A........A....GC....T..G....  155265392
                                                              \        \        
                                                              |        |        
                                                             GA        G
1        168438817             ......C.....T..T....AA.......--.T...C....C.......  168438771
1        209964672                ..T...............A..........-.AT.GG.....G..G.  209964716
1        213894219                                                    ..T..G....  213894228
1        214835152                     ........G...............A.C..-.C.T..G....  214835113
1        222240978                ..................A..........---.AC...T..G...T  222240936
1        239474031                   .......C--.....A..T....T.T....-.G..T.T.....  239474070
1        245414560                ..............A...A..........-..C.GGT.T.......  245414516
1        260802272                ........T.........A........G.A.C..G-..T..G....  260802227
                                           \                                    
                                           |                                    
                                           T
1        284617755             ...T................AA........A......----T..G...T  284617709
                                                            \                   
                                                            |                   
                                                           AT
1        307610453                     .............A..........A.C..-G..T..G....  307610492
1        311210205                ......A...........A..T.......-..TAGG..T.......  311210249
1        321063296              ...C................A...A....--....C..-------A..  321063258
1        326032151               ...A.C.............A.........-TG......GG.......  326032106
1        347174036                   ........A........-........A.C.CG.-.C..G..G.  347173996
1        360861702                ..................A..........-..CC.T..T..G....  360861746
1        381680046                  .......T........A....TT---....-..--.........  381680083
1        393262939                ....A......A..............T..-.C..G.-.G..G....  393262896
1        418587278         .....--.......-..........A........G.A.A....-.T..G.C..  418587227
                                                             \                  
                                                             |                  
                                                           TTA
1        423144466                ................-..........G.A.C..G.-.G..G....  423144423
1        437763052                .......-........A.A...A......A.C....-.T..G....  437763009
1        438637712                ..T........A.....A-......A...A.C..G.-....G....  438637755
1        460503314                ...........A......A..........-.C..G.C.-G.G....  460503357
1        461326259                    .............AA.........C....-T...T...CT.T  461326299
1        476578380               ..C..........C.....A..T--....T..AG...T...TG....  476578335
                                                                       \        
                                                                       |        
                                                                       C
1        477901284                   ...............A..........-.C..G.-.T..T....  477901244
1        485055318                ..................A....A.....-----G...C..G....  485055358
1        489920970               ..................AT.........----...G..TG.G....  489920928
1        490177097                 ...........GG....A.......A....C......-.......  490177142
                                                                \               
                                                                |               
                                                               AA
1        510590987                ...........A....A.A..........-..CAG..CT..G....  510590943
1        514590474                .............................                   514590502
1        516077813                ...........A....A.A..........A.C..---.........  516077856
                                                       \                        
                                                       |                        
                                                       A
1        523188431                  ..C.............A......A.T.G.-..C...T..G...T  523188389
1        548733447                .........T..G...A.-..T.......A.C..G.-....G....  548733404
1        554715936                ..................A.....G..T.---.AT...T..G....  554715978
1        555661841                ..................A..........---.AC...T..G....  555661883
1        566784816                ...............T..A..........---.AC...T..G....  566784774
1        567366544                .............................                   567366572
1        576058657          ............C..T.T......A....T.....-------..T.......  576058703
                                  \                                             
                                  |                                             
                                 AG
1        591597080                ................-.C..........ACC..G.-.T..G.A..  591597037
1        608701415               .........T...G....AA........A....G.---.G..G....  608701370
                                                            \                   
                                                            |                   
                                                           AT
1        611918371             ....C.......T................--...A.C.G..T....-..  611918326
1        618393909                ..T...............A..........-.T....-.GC.G...T  618393866
1        620452708                ..................A..T....A..-.AC.GT..T..G.-T.  620452751
1        623194497                ..................A......A.....AG..--.T..G...T  623194543
                                                           \                    
                                                           |                    
                                                         ATC
1        630228627                ..................A..........-.C..-G..G..G....  630228670
1        637379610                    ..............AC.........A..---G..T......T  637379572
1        641587113                .........A..G...A.-........T.G..-----.T.......  641587152
1        1175435                  ...........A......A..........-..CAG...G..G....  1175479
1        5258465                  .....C............A.......A..-.AT.G...G..G....  5258421
1        15861143                  ..........T.....AA........T.G------..C.G.....  15861105
1        29280508                   ..............AAA..........-----G...T..G....  29280546
1        30321887                  .................A.C.........-----...T.......  30321926
1        35770460                 ..................A........--.G..C....T..GC...  35770416
                                                                       \        
                                                                       |        
                                                                       T
1        42445530                 ..G..............AA..........---.TTTT.........  42445574
                                                                            \   
                                                                            |   
                                                                           AG
1        56519512                      .............A..........A.....--.G..GG...  56519551
                                                                 \              
                                                                 |              
                                                                 C
1        73288640                 ..............T...A..........-.....G..G.T.....  73288595
                                                                   \            
                                                                   |            
                                                                   T
1        84428309                      .............A......A...G.C..-G.....G....  84428270
1        89031682             ............C...G....AA.......A..A...----.........  89031731
                                                          \                     
                                                          |                     
                                                       TATT
1        90848333                 ...........C.....AA..........-.C..G.-.T.......  90848376
1        97102334                  ...........G.A.....-.....TG.G...C.C-.C......T  97102376
1        108982823            .....-................A........T...-CC.G..T..T....  108982870
1        111861043             ....CT............G..A.G.....--.......G.......C..  111861090
                                                                       \        
                                                                       |        
                                                                       T
1        113748276                .................AA.........----....-.T..G...T  113748236
1        115034441                 ............A....A..........-..CAG...T..G....  115034484
1        115650748                 .......G.....A...A..A............---.T..G....  115650792
                                                               \                
                                                               |                
                                                             ATT
1        127614421                 ..........T......-......A...--..C....T.TG....  127614463
                                                                       \        
                                                                       |        
                                                                       A
1        154040001                 ...............-A...........A.T..G.-.T..G.C..  154040043
1        163486210                ..............A..AA..........A.T..G.-.T..G....  163486255
                                                              \                 
                                                              |                 
                                                              A
1        172055253                 ...............-....T.......A.C....-.TT.....T  172055211
1        196909000                .................AA..........---.CC...T...AA..  196908958
1        204256788                ................A.A.......A.CA.T..-...T.......  204256743
                                          \                                     
                                          |                                     
                                          T
1        210044343                      .......G.G..A..........A.T..G-..T.......  210044381
1        216403469                ...........A......A.........----....-.T..G....  216403509
1        220424575             ....CT.............A.A.......--..T..A.G..T......T  220424621
1        232274942                        ...A.A....A.......A..A.C.-.G..T......G  232274906
1        238246939                ..................A..A.......-..CAGG..T.......  238246895
1        252473418               ...T..........A...A...A.T....TA....--..T..G...T  252473373
                                                           \                    
                                                           |                    
                                                           A
1        253004938                 ...............-....T.....T.A.C..G.-.T..G....  253004896
1        255467206                ...........T......A...............CT..---G.T..  255467162
                                                               \                
                                                               |                
                                                              AC
1        261876268               .......A........G............-T..G..G..T..G....  261876222
                                                                     \          
                                                                     |          
                                                                     T
1        266943190                ..................A...--G....A.C..-G..T..G.A..  266943232
1        284020492                   ...............A..T.......G.------.T..G....  284020456
1        298235922                ................A.-......AA-...A.T.G..T..G....  298235966
                                                                       \        
                                                                       |        
                                                                       A
1        307640061                 ...............A.A..........-.A..GGA.T..G....  307640018
1        308936511                ..T........C....A.-..........A.TT.....T..G...A  308936466
                                                                       \        
                                                                       |        
                                                                       G
1        310670823                .................AA.......--.G..GT....T..G....  310670867
                                                                       \        
                                                                       |        
                                                                       A
1        317224191                 ......A.........AC.T-.....T.A.C..G.-.G.......  317224233
1        320359359                ..............A.A.A..........-.A.C.G..TG.G....  320359314
                                                                       \        
                                                                       |        
                                                                       T
1        322619619                ..................A..........---.AC...T..G....  322619661
1        327415956                  ............C...A.......--.T.....--.G....A..  327415995
1        345510634                ..................A......A...-.AT..G..T..G....  345510590
1        364415322                ..T...............A.G..........-...--.T..G...T  364415278
                                                               \                
                                                               |                
                                                              AT
1        381801159                ................-............A.C..T.-...CG....  381801115
                                          \                                     
                                          |                                     
                                          T
1        383554202               ..........A..............T.A..A...A...A.......T  383554251
                                                              \        \        
                                                              |        |        
                                                             TG        A
1        383591968                 ......G.T.AC.....A....C.....-.C....-....G....  383591926
1        386496169                ....C.............A...C......-----GG..T..G....  386496209
1        389534527               ...T......T..............G...-.T..A....G...G...  389534574
                                                                     \ \        
                                                                     | |        
                                                                     T C
1        389777038                 .................A.......TA....---G..T.......  389777080
                                                               \                
                                                               |                
                                                               T
1        394067790                ...C....G.....A...A....A.....----...T...G-....  394067750
1        400234824                ..................A.......A..---------...G....  400234788
1        401717154                ..T..............CA..G....--......---.T..T....  401717194
1        418041731                   ...............A.......AA.A.C..G.-.T.......  418041773
                                                    \                           
                                                    |                           
                                                    A
1        426010591                ..................A..........---.AC...T..G.AGT  426010549
1        449529914    ........-...TC...AA......A..A.A.......--.T...CT...T.......  449529969
                                                                       \        
                                                                       |        
                                                                       G
1        451281001                ............G.....A..........-.AC.GG..T..G....  451281045
1        465305256                ...............G..A..........---..C..GGTTG....  465305214
1        477569562                .........T..C.....A..-.....T.A.C.A---.T.......  477569521
1        497208532                     ............AA...A......A.C..-...T..G....  497208493
1        499330006                ................A....T.......-.ACC....T.......  499329962
1        503839145                ..................A..........-..CAGG..G..G....  503839189
1        508939792                ..............A...A..........---..C...T....T..  508939748
                                                                       \        
                                                                       |        
                                                                      GT
1        524073543                ..................A.......C..-----G...T..G....  524073503
1        533478763                     .............A.G..A.A...G.T.-....T..G....  533478724
1        542266765         ...T............T......A.A...--...........TA......     542266812
1        552073818                   .............A.-.......--...A.C....T..G....  552073858
                                                                       \        
                                                                       |        
                                                                       A
1        561290738                ..................T......A...-.CT..G..T.G.....  561290782
1        570679747           ......C................A.....------...C....T..G....  570679703
1        574785124                    ..........AG.TA.......--.....-.T..T.......  574785086
1        590153876                .....A...........AA........A.A.C..G.-.G.......  590153831
                                                        \                       
                                                        |                       
                                                        T
1        606635421                ..................A................             606635457
                                                               \                
                                                               |                
                                                              AT
1        615518164                .....C............A....A.....-.ACC....T..G....  615518208
1        617755708                ..................A..T.......-----G...T..G....  617755668
1        618945887                    .......A.C-.............C..CC..GT.T.......  618945928
                                                       \                        
                                                       |                        
                                                       G
1        627343031                 .................A.TG.A..T...----....C..G....  627343071
1        628318736                ..................A...............              628318702
                                                               \                
                                                               |                
                                                               C
1        628764500                ..................A..........-----.G..T..G...A  628764540
1        6435542                  ..............-.A......T.....A.C..-G..T.......  6435499
1        16767392                    ........A.....AA.......A-....G.---......A.T  16767354
1        16981423                 ................A.A...--.T...A.C....-.T..G....  16981465
1        20976118                 .............G....A..........-..CAGG.....G....  20976074
1        23402741                 ..................A..........---.A.....-----..  23402704
1        24332742     ...T.C......T.-...............A..A....A..-.A.A.G..T....A..  24332797
1        35140674                 ............G.....A.....-....A.A....-.T..G....  35140631
1        35350661                 ...........CC....AA..........-----.T..T..G....  35350621
1        51247524                             ......A..........-...AG...T..G....  51247492
1        54350950                 ...T............-......A.....A.C..G.-.T..G....  54350993
1        56642940                   ....G..........AA..........GGT...G..T..G....  56642894
                                                         \                      
                                                         |                      
                                                       TCT
1        58760808                 .................AA.............T..--.T..G...T  58760853
                                                               \                
                                                               |                
                                                              AT
1        66059729         .....CAG..T.............-............A.C....-.C..G...A  66059780
1        88444616                 ................-..........AGA.C..-...T..GG..T  88444659
1        91855140                 ................-A...........A.C..G.-.G..G....  91855183
1        93176320              ....C................A.......--......G...          93176282
1        103359594                ........GA........-..T.....A.A.T....-.G..G....  103359551
1        105427165                ................-....T....A..A.T..-G..T..G....  105427122
1        121591249                   ....G....G.A.............-TG....TAAT.......  121591208
1        123723520                ..............A...A..........-..CAGG..T..G....  123723564
1        141474716                ...........A.....AA..........A.T..G-..T..G....  141474761
                                          \                                     
                                          |                                     
                                          T
1        141553720                .....................A......T.....G.-.TG......  141553773
                                                             \   \              
                                                             |   |              
                                                        TATCTC TTT
1        143433826                   ............G.AA......A...A.C...G..........  143433871
                                                                  \             
                                                                  |             
                                                                CTC
1        153583236               .............T.....A.........-..T.A.GT.T..G...T  153583281
1        167425354                ..A...........A...A..........-.C....-.T..G...T  167425397
1        172776819                ..................A..T.......---.AC.A.T..G....  172776861
1        179849769             ...............T.C...A.......AG...AT.G.T......T.T  179849821
                                                            \              \    
                                                            |              |    
                                                           AT             TT
1        182895335                ................-.T..........ATC..G.-.T.......  182895378
1        189920343                     ................T....A..A.C..-G..T.T.....  189920382
1        191088098                ..................A..........-.AT.GG..G.......  191088142
1        196050633                ..A........-......A........T.A.C..G.T....-....  196050590
1        196406296                .................AA..........---.AC...T..G....  196406254
1        205124890                ...........T......A..A.....T.-.A.C.G..T.......  205124846
1        217277747                  ..............-.........A..A.TC.G.-.T..G....  217277706
1        218580465                ..T...........A..AA..........---.AC...T..G....  218580507
1        224364309                 ...............-....T.......-.C..-G..TG.T....  224364268
1        258288813        .....C...........T....A...A...........-.CT.TA.T..G....  258288867
                                   \                                            
                                   |                                            
                                  AT
1        267695590                ................A.A.......T..-..-...ACTG.G...T  267695633
1        276796250                 .................A..T.T..--...A.T....T.....T.  276796207
                                                                       \        
                                                                       |        
                                                                       A
1        291739508                     ...G.........-......AA..A.C..G.-.........  291739470
1        299311677                 .............T...-..T......CA.C..G-..T.CG....  299311719
1        300593614                 .................A..-....CA....T----.T.TG....  300593653
1        304717972                 ...............-............---.AC...T..G..C.  304717932
1        310801212                .........T....A...-..........A.C....-.T..G....  310801255
1        310822503                 ........TG.....A.A.......--......---.T..G....  310822542
1        311014356                 ...............-.........TG.-....-G..T..T....  311014315
1        311036839                  ..............A.A.......C.TT....T.-....G....  311036883
                                                              \                 
                                                              |                 
                                                             TA
1        315292020                ...........A....-....A.T.A...A.C..-G..T......T  315291977
1        316882548                .................AA.............-.CC..-..G...T  316882593
                                                               \                
                                                               |                
                                                              AG
1        317350307                ..............C.-.A..........A.A..-...T..G...T  317350350
1        329524278               .........T.....A.............-TT...C..G...G..G.  329524233
1        330111316                ....G....T....A......T.....T.-.C..G.T...G-....  330111273
1        351958987                         .........A..............-....T....A..  351958952
1        352631042                ..................A.............G.......C...    352631089
                                                               \    \           
                                                               |    |           
                                                              AG   GT
1        358701097                ................-.......T.A..A.C..G.-.T.GG....  358701054
1        370350837             ...T.T.........T..G.A........---.....--..T..G....  370350880
1        372109209                    ......CC......A........----------....G....  372109178
1        375638038             ...T...........-.C........A.A...A.C.A.--.T..GG...  375637992
                                                       \                        
                                                       |                        
                                                       A
1        390198322  .T...A..A.T.-...................A.........                    390198362
```
