## Supplementary File S1B for "Recurrent erosion of *COA1/MITRAC15* demonstrates gene dispensability in oxidative phosphorylation": Supplementary_File_S1B.txt (part 169 of 732)

```
1        400660541                ..................A..............T....          400660581
                                                               \                
                                                               |                
                                                             AAC
1        401764578                    .............A-..........G..T----.T..G....  401764542
1        419819949    ...A..A......C........CA.-....C..G......TG.A...--.T..G...T  419819895
1        420939496                .........T........-......----...G.---.T.......  420939533
1        428268948              ...........T..TA..A.A........T....TA....G..G....  428268996
                                                             \                  
                                                             |                  
                                                             T
1        432602873                    .............AA..........A.C.-.G..T..G.T..  432602833
1        440096240        .....CAG...C............-.....G..AA..A....G.-.T....A..  440096291
1        452388430                  ................A...--....C.....GGC.G.......  452388389
1        455313830   ....A...C.T..T...............-.C..T.......A.A..G.-.T..G...T  455313774
1        465464150                ..................A....T.....-.CT...-.T..G.C..  465464193
1        472356023                 ...C..C.G......A.A.........-..-.C....T..G....  472356066
                                                                       \        
                                                                       |        
                                                                       A
1        479347588                  ................A.........T..-T...A.T...C.C.  479347630
1        479347721               ...............A...A..TG..CT.-...-....CT.G.....  479347765
1        491072521                 .................A.......--.T.A.A....T...CA..  491072564
                                                                       \        
                                                                       |        
                                                                       A
1        498375990                .......CT.........A........T....G.---.T..G....  498375945
                                                              \                 
                                                              |                 
                                                            TTA
1        503208572                  ................A..........A.....--....G.T.T  503208530
                                                                 \              
                                                                 |              
                                                                 T
1        503562539             .....................A.......TT.....-......        503562581
                                                            \                   
                                                            |                   
                                                            A
1        547842811        ......G.-.................--.T.T...GTA.-.C....T..G...T  547842761
                                                                       \        
                                                                       |        
                                                                       A
1        553268268        ................GT........-..........A.C..G.-.T......T  553268324
                                  \                                             
                                  |                                             
                              TCCTG
1        560161276                  .......................AA..G.-..GG..T..G...T  560161318
1        560173941                ..A..........A...............---..C..-----...T  560173904
1        577922916                    ...A.....G....A..........A..T----....G....  577922953
1        588583424        .....CAG..................A....A..--...A.C...G...G....  588583479
                                                \                        \      
                                                |                        |      
                                              GAG                        T
1        593358246                     .............A..........A.C..-......GG..T  593358207
1        595847101                 ..............GA.A........--....T....T..G...T  595847058
                                                                       \        
                                                                       |        
                                                                       A
1        599326155                    .............A-....A..A..T.T.-.G..T..G....  599326194
1        605144780                     ....T......A.-..........A.C..G.-.........  605144818
1        606611513                ..................A.......--.....T..-.T..G....  606611471
1        610164753                .......C.....................-G..----.T..G....  610164713
1        616622843               ...T.....T...T............A..-..........G...     616622885
1        617334800                ................A.A..T.....--....T..-....G....  617334842
1        617797899                ..................A..TG......-.C..-G..T..G....  617797942
1        625422441                ........C..A..........G...AT......CT.---.G....  625422397
                                                               \                
                                                               |                
                                                              AT
1        635610229                    ..........A...A....A.....A.....--.T..G....  635610189
                                                                  \             
                                                                  |             
                                                                  T
1        648513204                ................-.A......A...A....-G..T..G...G  648513161
1        650467994                 .............A...A..........-----....T..G...T  650467955
1        419460291                 .................A..........-..CAG......GA...  419460334
1        603281096            ........C.................A.-.C...T....--........T  603281050
1        614946180                 .................A..........---.A....T.......  614946138
                                                                               \
                                                                               |
                                                                               C
1        77175965                 ..................A..........A.C..T.--...G....  77176009
                                                \                               
                                                |                               
                                                T
1        361375613                ...........C......A.............G..---T..G....  361375569
                                                              \                 
                                                              |                 
                                                             CA
1        404294839                 .................A..........-..TA.T..T......T  404294796
1        328922789         ....C.TT........T..T.....-..........A.T..G-..T.......  328922839
1        485625592                 .................A..........-..CA....T..G....  485625635
1        538585567              ..................-.A............A...G..--TG...T  538585611
1        616784758                ..................A..T............T...T..G....  616784805
                                                              \                 
                                                              |                 
                                                             AA
1        19798744                  ....C............A..........-.C..-G..G..G....  19798786
1        40817451                 ................A.A..-.....T.A.TG..-..........  40817408
1        173383081                 .......G.........A........T.---..C...........  173383038
                                                                       \        
                                                                       |        
                                                                      GT
1        416567396                   ...........A...A........TC..-.A........A.G.  416567438
                                                                         \      
                                                                         |      
                                                                         G
1        442665657                ..................T.-......A.A.C..G-..T.......  442665614
1        447412083                ..................A.......--...A.C....T..G....  447412039
                                                                       \        
                                                                       |        
                                                                       A
1        475035420                ..................A....T.....A.C..-G..T.......  475035375
                                          \                                     
                                          |                                     
                                          T
1        487020616                 ..............G.............-.C..TTC.-.......  487020658
1        620016317             .....................A.........-.T.T.....T..G....  620016268
                                    \                                 \         
                                    |                                 |         
                                    T                                 A
1        21888780                 ..............A...A......--....-..C...G..G....  21888825
                                                                        \       
                                                                        |       
                                                                      GGG
1        284625035                .............G....A.........----.....-G......T  284624995
1        315126825             ...........G.........A.........----...G..T..G....  315126780
                                                       \                        
                                                       |                        
                                                       T
1        361322817        .....T..A.--........T.....A..T...A.......T....T.......  361322764
                                                               \                
                                                               |                
                                                              GA
1        554836986                .......-..........A........T.A.C....-.T..G....  554837029
1        20849228              ....C...A...................--A..T....T..T.GGC...  20849274
1        40734170                  ...............A....T.......---.AC...T.......  40734211
1        49186277                 ..............C...A..........A.C..G.-.G..G....  49186322
                                                              \                 
                                                              |                 
                                                              A
1        139988140                 .................A..........-..CAGG..T..G....  139988097
1        234707598                .......A....-.A.A......A.....A.T....T...G-....  234707641
1        281526059                 ........T..G.....A..........-.C..G-..T.......  281526101
1        307591294                ..................A..........G.C..G.-.C.......  307591249
                                          \                                     
                                          |                                     
                                          T
1        310011342                  ................A.......C.T..A...G..T..G.A..  310011298
                                                                \               
                                                                |               
                                                                A
1        330590945                 .................A......---...A.C....T.......  330590987
                                                                      \         
                                                                      |         
                                                                      G
1        362873758                 ........T.......AA..........---.....G........  362873715
                                                                         \      
                                                                         |      
                                                                        TT
1        447857785                  ...............A-..........A.C..T-..T.......  447857744
1        547786400              ....................A.......-----......-----....  547786437
1        597417083                 .................A.....C....-.C..G.A.-..G....  597417125
1        609498441                  ................A..........---..C..-...G....  609498402
1        5419639                  ..............-...A..........ATC...T-.G..G....  5419596
1        22389941                     ...........G..A...............CT.-.G.G....  22389983
                                                              \                 
                                                              |                 
                                                             TG
1        46886099                 ..................A..........G.....T.---.G....  46886142
                                                              \                 
                                                              |                 
                                                              G
1        195246138                 ...C.............A..........-.AC.GG..G..G....  195246095
1        221352115                 .................A.....G....-..CA.G..T..G...T  221352072
1        250279003        ......G.-...........G.....A..........-..T.GG..T..G....  250279054
1        277498410                 ........GG.......A..........----...T...G-....  277498371
1        312262247    ......A...--................-A...........A.C..-G..T..G....  312262300
1        340170193             ..T......G...........A......--A.....C.G..T.......  340170147
1        494876251               ..................TA.........T.....--.....GCA..  494876298
                                                             \           \      
                                                             |           |      
                                                             T          CT
1        548018058               ...............A.A.A...GA.--.T......T..........  548018013
                                                                        \       
                                                                        |       
                                                                        T
1        53800182              ....C...C...........AA......--....A.C....T..G....  53800131
                                                                       \        
                                                                       |        
                                                                   GTTAG
1        59283617                 ..................A..........A.C..G.-.T.......  59283662
                                          \                                     
                                          |                                     
                                          T
1        214214081                ..................A..........A.A..G.-.T.......  214214036
                                          \                                     
                                          |                                     
                                          T
1        234105196               ..C................A...A....--...CC....G....T..  234105152
1        304833550             ................G..-....A......TA.....GA.T..G....  304833500
                                                          \                     
                                                          |                     
                                                        TAC
1        425051862                ..................-.....G....A.TG.G-..T.......  425051906
                                          \                                     
                                          |                                     
                                          T
1        436062928                .................AA.........------.G..T..G....  436062967
1        448780041              ...C..............-....G.....A.A.T..G..CT....T.-  448780086
1        479171407             ....C.............-..A....A.A..TA.C..--..T.......  479171362
1        507689094                ..................A........------T..AC...G...G  507689133
1        510075202        .....TAG..............A..A..-........A.C.AGG..T..G....  510075254
1        511510029                 ...............A.-...CA.....A.T..G-..T.......  511510071
1        521188850                ...T.............AA..........G.C..G-..T.......  521188895
                                                         \                      
                                                         |                      
                                                         T
1        521961517                ..................A...........CA...--.T..G.A..  521961561
                                                              \                 
                                                              |                 
                                                              A
1        527405454                     .............A..........G...----.T.......  527405490
1        533092978                 .....A....TT.....A..........-.CT.....T..G....  533092935
1        578168926                 .......GT......................G..---T......A  578168883
                                                               \                
                                                               |                
                                                              AG
1        583350740                 .................A..........-.AC.GG.....G....  583350783
1        606789571                 ......G.-........A..........A.T..G-..G..G....  606789529
1        628324556  ......A...--...--.....GT........A..........G......T.T..-....  628324612
                                                                 \              
                                                                 |              
                                                                CT
1        633204785                  ..............A.A..............A...--G...C.T  633204829
                                                                \               
                                                                |               
                                                              CCT
1        657652139                    ........T...A.A..........--..........G....  657652178
1        21015972                 ..................A.........----....-.T..G....  21015932
1        46426230                 ...........A..A..A-..........A.C..G-..T.......  46426187
1        74632230                 ..T.............AC-..........A....--.....G....  74632272
1        86898189                 ..................A..........A.C..G.-.T..GG...  86898234
                                          \                                     
                                          |                                     
                                          T
1        87272064                  ..C..............A.............G..---T..G....  87272021
                                                               \                
                                                               |                
                                                              AG
1        107578000     ..T......A.-..........A......A..T.......-----------.G....  107577956
1        115314671         ......TT.T..............AA..........A.CT.G-..T.......  115314618
                                         \                                      
                                         |                                      
                                        CA
1        118669692        .....CAG.........G....-.T....T.......A.C.TG-..T.......  118669743
1        155530009                .........T...CA...-....A.....A.C..G-..T..G....  155529966
1        165039325                 ...............T.A......A...A.C..G-..T..G....  165039371
                                                     \                          
                                                     |                          
                                                   GAA
1        168583737                .......-.T.A......A..........A.C..G-..T.......  168583780
1        179075961                     .............A........T.....-...C........  179076001
                                                                         \      
                                                                         |      
                                                                         T
1        198592280                 ........T........A........T.-.T.A..T.T..-....  198592322
1        214257509        ......G.-..........AC.....A........T.-..-C....T.......  214257459
1        216444494                .......-........A.A..GA......A.T..G-..T..G....  216444451
1        245418527                   ........C......A........TT......CT...--....  245418485
                                                                 \              
                                                                 |              
                                                                AT
1        256772711               .....A.G...........A........--........AT..G....  256772755
1        284573667                  ..........T...A.A...........--------.C......  284573702
1        323203743                 ...............-............A.C..-.T.T..G....  323203701
1        374785182                 .................A..........---..C...-.......  374785222
1        419710276                  .......T........A.......--......T--.T..G....  419710315
1        467198928                 ..............G..A..........-----G...T.......  467198967
1        475187461                ..................A..........G.C..-G..G..G..T.  475187416
                                          \                                     
                                          |                                     
                                          T
1        477956888        .....CAG.........T......T.-..........A.TT.G-..G..G....  477956837
1        521240978                    ........................TA...A...AT.G.....  521241020
                                                                  \             
                                                                  |             
                                                                  A
1        550771966                 .................A.....G....-.AT.GG..T.......  550771923
1        595748842                 .....A.......A...A............A...--.........  595748798
                                                               \                
                                                               |                
                                                              TG
1        596792353                ..................A........T.ACC..G.-.........  596792308
                                          \                                     
                                          |                                     
                                          T
1        607105900        .....CAG..................A..........G.C..-GC.T..G....  607105847
                                                    \                           
                                                    |                           
                                                    C
1        615513608                     .............A............A..C.T...C..-..  615513648
                                                                   \            
                                                                   |            
                                                                   G
1        9206298          .....TAG................-....TG....AGA.T..G.-....G....  9206349
1        22636608                      .............T........T...C.-----...G....  22636573
1        57437844           ....G..-...............AA.......T...-----...T..G....  57437889
1        65530440         .....-.G...............T..A..T....--...A.C.......G...T  65530389
                                                                       \        
                                                                       |        
                                                                       A
1        86300594                 ................-.A....A..A..A.T..-...T..G....  86300551
1        126764380                 ......G....G................-.A.A.G..T......T  126764423
1        136078502                ..T.........G.....A........----....-..T..G....  136078542
1        143314678                ..................A..........A.A..TT..T.......  143314724
                                                              \                 
                                                              |                 
                                                              A
1        150546451                ................A.A......A...A.T...GT.T..G....  150546405
                                                              \                 
                                                              |                 
                                                              A
1        241970756  .T...A..A.G............TG......AA....A..A....T......T..G....  241970820
                                          \                           \         
                                          |                           |         
                                          T                        AGAA
1        263741080                    .......A......A..........G..-----....G....  263741116
1        301118652                 .................AT.........---------..C.....  301118687
1        329332384                ...........A....-........C.....C..-G..T..G...T  329332427
1        384911311                ..................A.......A.-T.A...G.GG.......  384911355
1        388014399                 ...A...........A.-..G.A.....A.C...-..T.......  388014357
1        389810028                .......-..........A..TG......G..T...-----.....  389809989
1        443528530                  ................A....--...T......GA.T..G....  443528571
1        464735948                 ................TA..........-.AT.TG..T..G...T  464735905
1        486940348               ...............A....................             486940385
                                                             \                  
                                                             |                  
                                                            TC
1        527457011                 .................A..........-G..A.T..T.......  527457057
                                                                          \     
                                                                          |     
                                                                        ATT
1        584157138                 ........T........A..T.......-.C..G.T.G.G-....  584157180
1        585869753                 ..........-..A..AA..........A.C..G-..T..G...T  585869711
1        592787544               ..C............A...A..A...A.-..........TG......  592787499
1        596578324             ..................T..A......A..C...-....G...G....  596578373
                                      \                                         
                                      |                                         
                                     CC
1        605634519              ..T...............A.-..T.......A.C..---.T..G.T..  605634562
1        606125664                 .................A..T...A...-.C..G.T.--.....A  606125705
1        606235630               ............................-----------....--.T  606235597
1        617170915                ..................A.............TT....G.CT.T..  617170868
                                                              \                 
                                                              |                 
                                                             AG
1        639714600                 .................A........G.---.AC..C........  639714641
1        659867783                 .......T-..G.....A..T.......A.C..G-..........  659867825
1        895777                    .................................              895743
                                                               \                
                                                               |                
                                                              AG
1        36664227                 .......-...TC..T..A.............G...T....G....  36664182
                                                                      \         
                                                                      |         
                                                                      T
1        42238405                 ............--....A..........A.C...--.T..G....  42238447
                                         \                                      
                                         |                                      
                                         A
1        43155194                  .................A.......T..---..C..-----....  43155230
1        45021849         .....CAG........G.........A..........T..G--...........  45021901
                                       \                                        
                                       |                                        
                                       G
1        47211028                  .................A........T.-.C.AGG..T..G....  47210985
1        50264796                    ..............A-..T......TGT.----..........  50264759
1        74917498                  ................AA..........---.AC...T..G....  74917539
1        82840921                      .........T.A.A..T.T.....G.-...G..T....T..  82840960
1        104086145              ............................                      104086172
1        132869760        ...C..G..-................A...--.....A.C..-...T..G....  132869809
1        143401194                   ...............A..........T.-T.G...T.......  143401235
1        160628043                ..................A..................G....G..   160628091
                                                              \     \           
                                                              |     |           
                                                             AA    GA
1        178541153                         ..A......A.......A.C..A..T...TT......  178541190
                                                                   \            
                                                                   |            
                                                                   A
1        215419003                 ........T.......TA....A.....-.C..GGC...G-....  215419045
1        232183527                ..................A.......--.T.A.CC...T..G....  232183571
                                                                        \       
                                                                        |       
                                                                        G
1        243753246                ..................A..........A.T..T.-.T..G.A..  243753291
                                          \                                     
                                          |                                     
                                          T
1        250333346                ..............A...A....--------....G..T.......  250333383
1        258298014    ...A..A.T....................AT..........-..-.TG..TG.G....  258298070
                                          \                                     
                                          |                                     
                                          T
1        267854096                  ..............C.A.........C..C.A..T....G....  267854143
                                                                \        \      
                                                                |        |      
                                                                A      ATT
1        300386285                .........G.C.--...A......A.T.A.C...-..T..G....  300386243
1        308352637                ..................A.....................        308352594
                                                              \     \           
                                                              |     |           
                                                             AA    TT
1        310765130                ...........A..A...A....A.....A......-.T..G...T  310765175
                                                              \                 
                                                              |                 
                                                              A
1        319180750                 ...............-....T.......A.C..-G..T....A..  319180792
1        354880436                ..................A.........----....T....-----  354880400
1        358464498                  ............-.............T....A.T.....G....  358464455
                                                      \                         
                                                      |                         
                                                      C
1        375305088                  .........A...G..A........TTT.....G..........  375305043
                                                                \           \   
                                                                |           |   
                                                                T           A
1        375542240                 ..............G..A..T.......-.C..-G..T..G....  375542282
1        410247814                ..T...............A.......--....---...T..G...T  410247774
1        454076696             ......TC............AA......--A..T..A....T..G...T  454076742
1        465867743                ..................A.........-------...T..G....  465867705
1        519458646                ........T.....A...A..T.......A.C..G-..G..G....  519458601
                                            \                                   
                                            |                                   
                                            T
1        530079032                ..................A.........----....-.G..G..G.  530078992
1        570238929                   .....C.....A...A..TG......A.....CTG..--....  570238888
                                                                 \              
                                                                 |              
                                                                 C
1        577333405                   ...............A..........G.-.A.G..T..G.A..  577333446
1        582786234             ....C.......T..G...T--..T.C..AG..........T.......  582786282
                                                                   \            
                                                                   |            
                                                                  TT
1        613069627                 ...............-........-...A.T..-C..T..GG...  613069586
1        616099744               ..C........G......C.........--.....GG..T...G...  616099788
1        618587104               .............G....A...........A.C..-GT.T..G....  618587058
                                          \                                     
                                          |                                     
                                          T
1        624487818                   ..........G....A............C..G.-.T..G...-  624487859
                                                                 \              
                                                                 |              
                                                                 C
1        629985201                     .............A..TG...T..G...----.T.......  629985165
1        638751553                ..T...............A.............G..T.-----.T.T  638751511
                                                              \                 
                                                              |                 
                                                             AA
1        17407449                     .......A.A....A..........A.T-...A.T.......  17407489
1        35201150     ......A..GC..C..............-....A...A.-..T..A..--.GTG...G  35201097
1        57378279                 ..................A...............              57378244
                                                              \                 
                                                              |                 
                                                             GA
1        59429281                  .........CA...G..A..........----...T...G-....  59429242
1        74825671                 ..............A.--........T.T..A.........G....  74825714
1        84421237                  ...........T.....A..........-.A.TGG..T..G....  84421280
1        87932511                  .................A........-..--------T..G....  87932546
1        88228366                                       .......A....G-..........  88228344
1        108806027                ..................A......A..-T..TA....T..G....  108806071
1        138278840        ......G.-.................A..........                   138278805
1        219298820                   ...............A.........-T..CA........CA..  219298861
1        222059702                .................AA......A..-.....G.-.C..G....  222059658
                                                                  \             
                                                                  |             
                                                                  C
1        226315162               ............A....A.A......A.-T..-......T.......  226315118
1        233538698        ......G.-................A...........                   233538663
1        247295593              ....TG......T....-...........TCA........TC.....T  247295643
                                                                              \ 
                                                                              | 
                                                                           AAAT
1        284372996                ..................A.........-.T......           284373031
1        295621618    .........T..T.................A..........                   295621662
                                   \                                            
                                   |                                            
                                CCAG
1        328250194                 .................A......A...-.AT.GG..T..G....  328250151
1        412131958                ....C......T......A.........-..A.....-------..  412131921
1        414793653                ....C.........A...-..........A.CC.G-..C..G....  414793610
1        414874726                ....C.........A...-..........A.CC.G-..C..G....  414874683
1        420302638           ..C....................A....--------....G.AC.......  420302680
1        427611450             ..G..................A.........T....-...-.TT...TT  427611497
                                       \                                        
                                       |                                        
                                       C
1        432700741                 ......G..........A.......T..----....AT..G....  432700781
1        444508249                 .............A...A..........-.A.A..A.G..G.A..  444508206
1        475467246                    ..............A...--.....A.C..-...T..GG...  475467208
1        482530769                .......C..T.......A..T....C.-...G.TCC-...G....  482530726
1        487461653                 .................A..........-.AC..G..T..G.C.T  487461610
1        499381263                ..................A.........----..C..-----....  499381299
1        518238090                 .................A........G.-.TTA..A.T..G....  518238047
1        532874088                  ...........A...AA.......A.T........C...G....  532874044
                                                                \               
                                                                |               
                                                                A
1        547165493                ................AAA.........------..A....G..C.  547165532
1        552883002                ..T...............A...........CA...--.T..G....  552883046
                                                              \                 
                                                              |                 
                                                              A
1        579908497                 .................A.......A..---.AT...T.....G.  579908538
1        600427587                 ..........AT.....A.......A.....T..--.T..G....  600427631
                                                               \                
                                                               |                
                                                              GG
1        613931997                      ............A........A.A.C..-G.....G....  613932035
1        621712248                ...T.....T...G....-..........A.A.TG-..T.C....T  621712205
1        633445137               ................G..A..............A...           633445099
                                           \                                    
                                           |                                    
                                           A
1        635847832                 ..........C....A.A........T.-.C....-..TGG....  635847874
1        38306282                   .....C.....................A.C..G-.....G....  38306325
                                                       \                        
                                                       |                        
                                                       A
1        448108410                ..................A........--........GCT..G...  448108366
                                                                              \ 
                                                                              | 
                                                                              T
1        24727300                  ...............A.A.........----....-.........  24727339
1        143248105                  ................-....A.....A.C...-..T..G....  143248064
1        504963731                ................-............A.T..G.-.T.......  504963688
1        188995931                 ...............-............A....G.T....T..-.  188995973
1        320823119                 ...............-C...........A...-C...T..G....  320823161
1        337283011                   ......T........A......A...A.C.A....T.......  337283055
                                                       \                 \      
                                                       |                 |      
                                                       A                 T
1        391069694                 .................A.........----....-.T......T  391069655
1        529877889                 .................T..........A.C..G.-.T.......  529877933
                                                              \                 
                                                              |                 
                                                              A
1        15499805                    ........A......A...........-...G.........G.  15499762
                                                                        \       
                                                                        |       
                                                                       TA
1        242186182                ..................A..T.......A.C...--.T.......  242186226
                                          \                                     
                                          |                                     
                                          T
1        422960586             ..............A......A.............G..T..T.......  422960537
                                                       \                        
                                                       |                        
                                                       A
1        643850758                ...........A.....A-..........A.C..G.-.G..G....  643850715
1        75054702                 ................-............A.C..GG..-..G....  75054659
1        112695341  ........A.T.....T.............-.A..T.......A.T..G.-.T.......  112695399
                       \                                                        
                       |                                                        
                       T
1        307921160                ..................A........-.A....GG..-..G..G.  307921203
1        387004363                .......G..........A.....--.A......---.T.......  387004323
1        417596655    ...A..A.T..T...-..............A................--.T..G....  417596710
                                                              \                 
                                                              |                 
                                                              A
1        580533461                .........G..T....A...........A.C..G-..T.......  580533415
                                                       \                        
                                                       |                        
                                                      AA
1        624750452               ......G.......A....A.......--......G-..........  624750496
                                                                            \   
                                                                            |   
                                                                            G
1        90033675                  ..............T..-..........A...-...CT.C.....  90033717
1        196977689                .........T........A..........A.C..G-..T.......  196977644
                                          \                                     
                                          |                                     
                                          T
1        220948345                 .................A....A....-....A....T.....G.  220948388
1        294104975        ......A.A..................-.........---.AC......G....  294104926
1        361770829                .........T...CA...A............C..G.T....-....  361770874
                                                             \                  
                                                             |                  
                                                             G
1        473796307                ..................A........--....C.C..GC.G....  473796264
1        479145358                  ................A.G......--..A.C.C..-..G....  479145398
1        112242846                .......A.....--...A............T..T-..T.......  112242804
1        134383771               .........T..T.--...A.......C.T.......T.T......G  134383816
                                                                            \   
                                                                            |   
                                                                            G
1        247223486                ................-A...........A.T..G...-...G...  247223529
1        253607406                    ..............A..A.........-.A.G..T.......  253607446
1        262142218    ...A..A.T.....T.........T...A.A..T..............T.T..G..G.  262142159
                                          \                          \          
                                          |                          |          
                                          T                          G
1        282960471                 .................A.......T..A.C..G.C.-..G.A..  282960515
                                                        \                       
                                                        |                       
                                                        T
1        284746828                ..................A........--..A.C...AT..G....  284746785
1        322567197        ..C..T.A.........T...A....-..........A.C..G...-.GG....  322567248
1        427476279                ..................A........-.G.A.A.G..T.....G.  427476235
1        448059719                  ................A..........-.AT.G...T..G....  448059677
1        448376680             ....C........T.......A..-...A..T........G........  448376633
1        468481240                 .............A...A.........-.CC.A.....G...---  468481200
1        517978154                .............-....A..........A.C.AG.T...G-....  517978111
1        588933358                ................-......A.....A.C..GG..-......T  588933315
1        37173553                   ........................T.----....C.-..G...T  37173515
1        46734137                 ...........A......A.........C........C.T.....T  46734091
                                                             \                  
                                                             |                  
                                                             C
1        87703847                    ...............A........G.-.T.AG...-......G  87703807
1        113165907                ..................-......AAG.A.T..G-..T..G....  113165950
1        130949416                ................A.A..........A.C.-.G..T..GG...  130949371
                                          \                                     
                                          |                                     
                                          G
1        204473406                    ........T....AA....AT....G.-...G.G........  204473447
                                                                         \      
                                                                         |      
                                                                         T
1        296583776        .....CAG................-............A.T.-.G..T..G.T.T  296583827
1        315703522                ..................A.......--...A.C....T......G  315703566
                                                                       \        
                                                                       |        
                                                                       A
1        342923775                   ..........A....-..........A.C...-..T..G....  342923815
1        370553459                 .............A...-.......--.....CT...T.......  370553417
                                                                       \        
                                                                       |        
                                                                       G
1        436707984             ..........-...A......A......AT..G..----..T.......  436708027
1        455144672              ..A.............A...-..........A.CC-....T..G....  455144717
1        458224581                 ...............TT..-....T.T.A.T..G.-....G....  458224539
1        518819779                  ................A.C............-....-..G...A  518819822
                                                               \                
                                                               |                
                                                              AG
1        526822988                  ..........G.....A..T.......-----..T.........  526823027
                                                                            \   
                                                                            |   
                                                                            A
1        598683917                     ..........G..A..A...A--.......--.T.......  598683953
1        625313109                 ...............-A.......T...A.C..G.-.T..G....  625313067
1        655256359     ..A..G.............G.......-.A.......--.........-----....  655256407
1        12722452                     .......A......A.......A..A.-.....G.T.....-  12722492
                                                                          \     
                                                                          |     
                                                                          T
1        22410505                 ..................A........--...C.GG..G.......  22410548
1        51693192                 ..T...........A...A........--....C.GT....G....  51693236
                                                                         \      
                                                                         |      
                                                                         C
1        126927915                ..................A........--..A.C....T..G....  126927958
1        133314321                  ...................A..G.A...........-.......  133314367
                                                               \    \           
                                                               |    |           
                                                               G  GGT
1        218497876                  ................A...A......-..CA....T..G....  218497919
                                                                       \        
                                                                       |        
                                                                       A
1        229304194                  .......T........A..-....A..A....G..GG..T...T  229304238
                                                                         \      
                                                                         |      
                                                                        CT
1        235128215                ..................A.......--....---...GTTG..T.  235128255
1        247108165                 ..............G..A..T......-.......-.T..G....  247108208
                                                                  \             
                                                                  |             
                                                                  C
1        300630353                ..................A.T......-T..A......GT..-.TG  300630396
1        301685325                ..................A........--....T...-----....  301685287
1        304072643                .........G........-..........A.C..G-..T..G....  304072599
                                         \                                      
                                         |                                      
                                         G
1        323250867                ...........C......A..T.....--..A.C....-CTC....  323250909
1        393542025                 ................AA.........-..-.C.T..T.......  393541981
                                                                            \   
                                                                            |   
                                                                           AG
1        418116335                ...........TT........G.......G...-.G.C........  418116290
                                                     \                          
                                                     |                          
                                                     A
1        450365174                 .............A...A................--G...G.T..  450365130
                                                              \                 
                                                              |                 
                                                             CA
1        462260092                  ..............A.A..T...........A..T.T..-....  462260049
                                                               \                
                                                               |                
                                                               A
1        466266575                ..................A...--..A..A.C..G.C.-..G....  466266533
1        542757534                 .................A.........----...G..-.C..C..  542757495
1        7252285                   ............A....A...AA.--..G.C....-.........  7252244
1        52701321                   ..A.............A..........-..C.GG..T..G....  52701363
1        95487651                 ..................A........---...T...-----....  95487688
1        227147589                 ..............G..A..........T.C..G.A.-..G....  227147545
                                               \                                
                                               |                                
                                               T
1        341012942                ..................A...CA...--....A....C......T  341012987
                                                                               \
                                                                               |
                                                                              TT
1        361832678                .......G.........AA...-......A.T...-..T..G....  361832721
1        362603933                .......C......A...-..........ACC..G-..G..G....  362603890
1        363271833              ....T.........C.A.A.A....T..............T.......  363271785
                                                           \                    
                                                           |                    
                                                           A
1        381064994                  ................A...C......-..TA.G..T....A..  381065036
1        401971146                .............A....A........-.............C...   401971102
                                                                  \             
                                                                  |             
                                                                  A
1        483946232                ...............G..A........-T......GA.G..G....  483946276
1        532418609          ..A....-............A...A..........---..C...-GGG....  532418563
1        538548569                ...........C......-...CA....-..A..G...T.......  538548525
                                                                       \        
                                                                       |        
                                                                       C
1        541680821                ..................A........--.....TT...-----..  541680859
1        18797541               ...C..............-............A.T..G...-..G...T  18797495
                                                                   \            
                                                                   |            
                                                                   G
1        59683802     ...A....-....-........T.T.A...A.......A..----.....T.......  59683853
1        71638561                .................-....T....A..A.C..-G..T..G...T  71638605
1        82849319                  .................A.........-.G..----.T..G...T  82849280
1        87755754                 ................A.A......A.--.........-TGG....  87755712
1        91956955         ..A..T.T.......-..........A......---.TT.T.....G..G..T.  91957005
                                                                       \        
                                                                       |        
                                                                       A
1        132573141                .....C...........CA......-..C..C.T....T......T  132573096
                                                                       \        
                                                                       |        
                                                                       A
1        147290327                  ......GT....A...A........G.-...AT...T.......  147290370
                                                                       \        
                                                                       |        
                                                                       A
1        156777223             ...T........T....A...A....A--..........AG...G....  156777271
                                                                         \      
                                                                         |      
                                                                        TT
1        160506587                  ................A.G........-.AC.GG..T..G....  160506545
1        208283289                ..................A..T.....--..ATT....T.......  208283332
1        222937196                 .................A.............TT.T...-----..  222937155
                                                              \                 
                                                              |                 
                                                             TA
1        228607439                ..............A...A........--....T.G..T.....--  228607480
1        261945948                ..................A........--..A.C...GTT.G....  261945991
1        284245692                .................AA....A...--....C....T..G....  284245736
                                                                       \        
                                                                       |        
                                                                       A
1        309828014                ................A.-......A...G.C..G-..T..G....  309828058
                                          \                                     
                                          |                                     
                                          C
1        347021904                 .................A....A....------..A..GC.....  347021942
1        359927289                  ................A..T...A...-----....T.......  359927327
1        361166605     ......C..A..-................A..........                   361166567
1        402722432                 ...........T.....A.T..A.A..-..A....AAG.......  402722389
1        424093725                 ............GA...A....................-----..  424093684
                                                              \                 
                                                              |                 
                                                             TG
1        425577918                ..................A.C......--....T.G.G..CC....  425577875
1        449207607              ......C.............A...--...TTG.....--G....G..T  449207564
1        481227008     ..T......G.-..........A......A.........-......TT...T.....  481226952
                                                                  \       \     
                                                                  |       |     
                                                                  T       G
1        509015935                .................AA...--..A..A.C....-.G......T  509015977
1        516822547                ................-.A.......A..A.C..-G..T..G....  516822504
1        529920449                  ...............AA..........-.A...--.T..G...-  529920488
1        556769262                 ...C.............A...................T..G....  556769212
                                                              \     \   \       
                                                              |     |   |       
                                                             AA    TT  GA
1        584966390             ...T...............-.A..A....A.TT......-.........  584966436
1        617667274                ..................A........--....T.G..T..G.A.-  617667232
1        647920588                   ...............A.......T..G.C......T..G...T  647920632
                                                            \                   
                                                            |                   
                                                           TT
1        650997642                  ................A.......A..-G.T........-----  650997679
1        653178817                     .......T..T..A..........ATC....T....-....  653178857
                                                \                               
                                                |                               
                                                T
1        38298760                   ................A..T..........G.GTTA........  38298715
                                                              \                 
                                                              |                 
                                                             TG
1        57531585                ........-...A....AAA......A.GC......-...T.....T  57531540
                                                                            \   
                                                                            |   
                                                                            G
1        74383763                     ...G.T........-....A.....A.T..G-..T.......  74383724
1        97333528                 ................-............A..TT....G..T..    97333486
1        116404243                                                       .......  116404249
1        134208387                .......-..TA......A..........TGA..G-...T.-...T  134208429
1        139144301                ..............-.A....T.......A.C..G.-....G....  139144258
1        177556299                 .................A................             177556334
                                                              \                 
                                                              |                 
                                                             AA
1        182965986                  ............A...A..T.....--....C....T..G...T  182965944
                                                                       \        
                                                                       |        
                                                                       A
1        194756684                ...........................                     194756710
1        212601198                ...........A....A.A....C..--......C.-.T.......  212601155
                                                                  \             
                                                                  |             
                                                                  T
1        228698936                ..................A........--..ATC....T..G..G.  228698979
1        229368159                 .................A.C.......---C.....C.G...AG.  229368118
1        309681806               ...........................                      309681832
1        314940267    ...A..A.T....C.-..............A........-.G.C.A..A.-C..G...  314940213
1        323360738                ..........TA......-..........A.C....A.-..G....  323360781
1        359202949                 ...........T.....A............A.....--..T...T  359202993
                                                              \                 
                                                              |                 
                                                             CA
1        382088983                 .................A...............T...          382089021
                                                              \                 
                                                              |                 
                                                             AA
1        383276696                 ..............G..A.........-..-.A...--..G...T  383276656
1        391396620                ................A.A........-T.T.G.....T..GA...  391396665
                                                                      \         
                                                                      |         
                                                                      T
1        409293845              ............T.......A......-.A..CAT.....T.......  409293892
                                                                       \        
                                                                       |        
                                                                       A
1        432065830                .......-.T.......AA..A.......A.TG..--.T..G....  432065872
1        445174443                    ..............A............-T..G..T..G.A..  445174483
1        445802093                  ..............-...TAG......A.C..-G..T.......  445802134
1        448364354               .................A.A.......--.G..G....-----...T  448364315
1        452675942                ..T...G...........A........--..A.TG...-......T  452675984
1        458922008                 ....C...........AA.......A.-..A..G...T....A..  458922052
                                                                       \        
                                                                       |        
                                                                       A
1        485705713                 .................A.......A..A.T..G.-....G....  485705669
                                                              \                 
                                                              |                 
                                                              A
1        500400502                ..................A........--....C.G.GT.GG....  500400545
1        500403167                ..................A........--....C.G.GT.GG....  500403124
1        506331835                .........T......A.A..T.A.......---....T.......  506331880
                                                            \                   
                                                            |                   
                                                          ATT
1        515288600             .....-.C.............A.........-TG.G..T..T.......  515288554
1        524148368                 .................A.........-..CCTG...T......T  524148411
1        529370660    .........T..................A.A..........A.AT.GGC...GG-...  529370598
                                  \              \                              
                                  |              |                              
                              TGTTA              C
1        559122218                             ..G..A.........T..A......TG--....  559122188
1        574621901                 ............ATG..A.T....A..-.........T.....G.  574621857
                                                                  \             
                                                                  |             
                                                                  A
1        582878528                .......-.T.....G..A..........A.C.-.G..TC.G....  582878485
1        593715776                  ...........................                   593715802
1        610483626                ...........A..C...A........-.........CTT...A.T  610483670
1        622347743                .......-....G.....A.......--.T.A.T...-.TTG....  622347784
1        641564026                ..T...........T...A........---------..G.......  641564062
1        40468241                  ...................-....A...A.C..G.C---......  40468201
1        267339784        .....CAG...........C......-..........A.A..GGC...C-....  267339733
1        359259944        .....CAG..................-.......A..A.T....T...G-....  359259892
                                                                \               
                                                                |               
                                                                G
1        102953052         ....C.TT...............-....T.......A.T..-G..T..G....  102953102
1        492878805                ..................A..........A.C..-...T..G....  492878760
                                          \                                     
                                          |                                     
                                          T
1        615310979          ....GA.C.............-...T...A.A..T...GAG.C.C.G-....  615311028
1        634105579                ..............-.A............A.T..-...G..G...A  634105536
1        642935610        ..A......C............A..A-....A.A...A.T..C.T..T.-..G.  642935661
1        26873277                 ...........A...CT.-..........A.T..G-..T......T  26873320
1        524882618                .......AG.........AC.........G.....-..........  524882663
                                           \                                    
                                           |                                    
                                           G
1        578517882        .....CAG.........T........-..........A.C..GG....GCA-..  578517831
1        59387056         ..C..C.A........T.........-...A......G..TT....-----...  59387009
1        193377354        .....CAG............G.....-......A...A.A..GCT...G-....  193377303
1        254299702        .....CAG..G.............-............A.C..-G..T..G....  254299753
1        306006878        .....CAG..............A.T.-..........A.C...G.C...-....  306006827
1        459660232                   ...............A...............-...T..G...A  459660189
                                                               \                
                                                               |                
                                                              AG
1        477947119                   ...............A........AT----.....-----...  477947086
1        568064626        .....TAG.........T.......A-..........A.C.A..T...G-..C.  568064677
1        591272444                 .................A........--....C....T..G....  591272401
                                                                       \        
                                                                       |        
                                                                       A
1        24911231                  .................A........-T..AT.G...G..G....  24911188
1        30147086                   .............G..A........--..A.C....T..G....  30147045
1        125218678                ..................A.......--.....C....T..G....  125218634
                                                                      \         
                                                                      |         
                                                                      G
1        154976262                ................A............A.C..-...T.......  154976213
                                              \                                 
                                              |                                 
                                          TAAAG
1        250200227    ...A..A..............T....A......T........-------.T..GG...  250200176
                                      \                                         
                                      |                                         
                                      T
1        266943402                   ........A..A..AA..G.......-.C..G.T....-....  266943442
1        282995327                   .............-.A..........A.T..-G..T......T  282995287
1        388562081                 .................A.......C....AG..--......A..  388562125
                                                            \                   
                                                            |                   
                                                           AT
1        442221042               ...T.............-............A.T..GG..--TG..C.  442221085
1        486873824                  ..............A.A..............A....T..T....  486873779
                                                              \                 
                                                              |                 
                                                             AA
1        574439970                .........T.A......A......A--.....T.G..TT......  574439926
                                                                            \   
                                                                            |   
                                                                            G
1        629289840             ..T.............G....A.........C........G......    629289887
                                                    \                           
                                                    |                           
                                                    A
1        655496956        ..A......CT.........T.....A............C..-...-..G....  655496904
                                          \                                     
                                          |                                     
                                          T
1        59248536                 ..................A.......--...A.C....T..G....  59248492
                                                                       \        
                                                                       |        
                                                                       A
1        77628686                           ........A..........G.A..--..T..G....  77628653
1        149288103    ...A........................-.A......T...A...-.G.....C....  149288163
                               \   \                                            
                               |   |                                            
                              TT ATA
1        165049323                .................AA...A......A.C...-..T.......  165049278
                                           \                                    
                                           |                                    
                                           A
1        172772688                   ..............AA.......A.-T.T......T.......  172772729
1        332162039        .....CAA.........T........-....A.....A.C..GTT...GC-...  332161988
1        416193562              .........-.T.C..AC.CA....A........-----.T.......  416193521
1        493252265                   ...C...T..................-...A....T..G...T  493252224
1        495909699                ..................A....A.....A.T..-...T.GG....  495909654
                                          \                                     
                                          |                                     
                                          T
1        516304537                ................-......A...T.A.C..G.-.T....T.T  516304580
1        522704786                  ............A...A.........----...GT.T..G....  522704825
1        569698269                ..T............-.........A...A.T..G-..T.......  569698226
1        575283907                ..T............-..A...GA.....A.T..T-..T.......  575283864
1        4585662                 ...................A.......A..A.A..-...T..G....  4585616
                                          \                                     
                                          |                                     
                                          T
1        52811878                 ..................A..........---.....-----....  52811916
                                                            \                   
                                                            |                   
                                                            A
1        59089439                 ................-A.......A...A.T..-G.....G....  59089482
1        102733321                 ........T......A.A.......--.....C....T.......  102733364
                                                                       \        
                                                                       |        
                                                                       G
1        256870406                .........T-.C....A....C.....C....A...--.......  256870364
1        269516458                 ..C....G..A..............--....----..T..G....  269516420
1        275205647                   .............-.A..T.......A.C..-...T.......  275205687
1        283693941                ...........T......AG......--....---...TG......  283693901
1        303563655            .....C..............-.........A.T......G..--TC..T.  303563701
1        323354675     .....A....A.C.............T..A..T....--.....A....T..G....  323354619
                                  \                                  \          
                                  |                                  |          
                                  A                                  C
1        390348037                ................CAA..........A.T..-G..T....T..  390348082
                                          \                                     
                                          |                                     
                                          T
1        415685059             ....C................C.........TT..-........G....  415685009
                                        \                                \      
                                        |                                |      
                                        C                               GG
1        467919749                ................CAA......-...A.C..G.-.T..G....  467919706
1        477123709                  ................A.........-..AG.....TC.....T  477123752
                                                                       \        
                                                                       |        
                                                                       A
1        519546221                 ...............A.A........-T..T......T.G.C..T  519546178
1        549120536                  ...........G....A..T.......A....CT.......--.  549120580
                                                              \    \            
                                                              |    |            
                                                             TT    T
1        35854953                   ................A.........----..C...T..G....  35854914
1        55952612                   ................A.........----......T.TG..T.  55952573
1        68030187       ....C..CA.................-............A.C...             68030230
1        87390376                 ..............A...A.T........A.C..-......G....  87390331
                                                        \                       
                                                        |                       
                                                        T
1        133165042                .................TA............T..-G..T..G....  133164997
                                          \                                     
                                          |                                     
                                          T
1        223420129        .....CAG..................-..T..--.....-..C...-----...  223420173
1        225647449                 .......-........AA..........A.TT.G-..T..G....  225647407
1        225716291                  ..............-........A...A.T..G.T.--T....T  225716251
1        281758625                 ...............A.A........-.A..CA......TG....  281758580
                                                                       \        
                                                                       |        
                                                                      GT
1        286539143    .....A..AT...-..........T.....A..A.....T.......--.T..T....  286539199
                                                              \                 
                                                              |                 
                                                             GG
1        298595498                   ...............A..........-..CATG..T..G....  298595457
1        323373349    .........T........G-..........A...........--------...G....  323373296
                                  \                                             
                                  |                                             
                              TCTAG
1        373836267                 ...............A.A........--...G...A.T..G....  373836309
1        382189414                  ................A...AC....-..A.A....T.C.....  382189457
                                                                       \        
                                                                       |        
                                                                       A
1        382524289                 .................A....--...TGGA......T.......  382524331
1        390559233                 .................A........--..A.C....T.GGC...  390559191
1        459711229        .....TAG..T......G.A......-..T.T.....A.C..G.T....-....  459711280
1        460502048                  .......T..T.....A..........G.C...G..........  460502092
                                                         \                      
                                                         |                      
                                                         T
1        460957543     ..A..A.T...........G......-T....T...A...A.C...--.T.......  460957490
1        512665604                ...........CC.....A..........AGC..G-..T.......  512665559
                                                            \                   
                                                            |                   
                                                            T
1        594608963      ....AC.....CT.............-.A.G.....A....C.T....T..G....  594608908
                                                                   \            
                                                                   |            
                                                                   T
1        595886057                ...............-.AA..........GGC..C.C...GT..G.  595886103
                                                                            \   
                                                                            |   
                                                                           CC
1        604296902                ......G.......-.TA...T.......A.C..G.T...G-....  604296859
1        610968674                ..................A.......--....---...T..G...G  610968714
1        619347917                   ...............A..........-.A..G...T..G....  619347876
1        646116175                ...........A.A........A...A..A.C..GGC...C.-...  646116220
                                                  \                             
                                                  |                             
                                                  A
1        49209014                      .............A....A..........--..--TG....  49208977
                                                               \                
                                                               |                
                                                               G
1        68674574                    .........C...A.A..T...............GT..G....  68674528
                                                               \      \         
                                                               |      |         
                                                              GG     AG
1        119052518                 ..C....C.........A....T.A...A.C....T....-....  119052474
                                                             \                  
                                                             |                  
                                                             T
1        126785144                ...........T......A.......----.T....-.T..G....  126785184
1        133562534                            .................A.T..-...T..G....  133562502
1        153103351                  ................A..........A.A.A....T..G...T  153103395
                                                              \                 
                                                              |                 
                                                              T
1        161518289                     ......AT....AA..........G.---.......-.C..  161518253
1        196199422        .....CAG..............A...-..T...A...----...T...G-....  196199469
1        197972234                                   ..........G.A.C......--...T  197972210
1        223581063                 ...............A.A..........A.C..-G..T..G....  223581019
                                                      \                         
                                                      |                         
                                                      C
1        228130576                ....C.............A.......A.T..C..-......G....  228130530
                                                            \            \      
                                                            |            |      
                                                            A            C
1        245710586                ............T.....A.......-----..C...A........  245710546
1        356798217                ..................A.......--...A.C....T..G....  356798261
                                                                       \        
                                                                       |        
                                                                       T
1        398343549                 .................AG.......---.A..TG.....G....  398343592
                                                                         \      
                                                                         |      
                                                                        CT
1        546662129                  ................A.........-T....G...G..G...T  546662087
1        568239944                  ................A.........G....-..T...GT....  568239988
                                                              \                 
                                                              |                 
                                                             CA
1        597392385                ...........A....-.T.......C..A.A..-...T.......  597392428
1        607712205                  ..............-....A....AT.A.C..-...G.......  607712164
1        614357311                   ...............A.............-..--.T..G...T  614357351
                                                               \                
                                                               |                
                                                               T
1        652975805                .....A.C..T.......A.......--...............--.  652975762
                                                                          \     
                                                                          |     
                                                                         GG
1        314529433                ..................-..........A.C..GG......AT-.  314529476
1        33440519                 ..................-......A...A.C..G-..T......T  33440562
1        71888665                    ...............A..........A.......--..G....  71888707
                                                             \                  
                                                             |                  
                                                            CC
1        106469140              ...C..C.............-.........-.........T.......  106469186
                                                                  \             
                                                                  |             
                                                                  T
1        195862442                ..............T.-............G.C.AG.....G.-...  195862399
1        225895723        ......G.-........T........A.......--...A.T....CT......  225895774
                                                                            \   
                                                                            |   
                                                                            G
1        286071776                .............G..---........T.A.C...GC...G-....  286071817
1        138895317                .............-...A....C..A..T......G---..G....  138895276
1        196759405                 ............A....-............C..G-..T..G....  196759447
1        206294498                ...........A......-.......C..A.T..G.T...G-....  206294541
1        277307510                 ..............-.....T....T..A.T..G.T...G-....  277307552
1        364552069                ...........A....-............A.C..-G..T....T..  364552026
1        418597856                 ..........T......-..........A.C..G-..T..G....  418597898
1        516347599                ................A.-..T.A.....A.T..G.T....-..G.  516347642
1        577050567        ......G...-...............A.........-----C...GT..G..G.  577050614
1        588844244             ...T...C....G.......A-..........G.....T.--..G.T.T  588844289
1        642997027                 ........T.....-..A........A.A.C..G.A...G-....  642996985
1        311289997                .........T........A..........G..-----.........  311290038
                                         \                                      
                                         |                                      
                                         C
1        327833157                .......A..........-..........A.C..G-..T..G....  327833114
1        383483774                .......G.........AA..-.......A.C...TT....-....  383483817
1        426581387                  ................A........--....C...-----....  426581351
1        517232342  .T......A.T.....TT.......A......A....A.....-..C..-..T.......  517232283
                                          \                                     
                                          |                                     
                                         TT
1        22404932                       ............A..........A.A.....GT.......  22404972
                                                                 \              
                                                                 |              
                                                                 C
1        59257941                  ...............-.........--...A.C.T.....G....  59257983
                                                                         \      
                                                                         |      
                                                                         C
1        143281787                 ...............-............A.C...GT.........  143281737
                                                                           \    
                                                                           |    
                                                                     TGAGGTT
1        376484662                 ................AA...-......A.C..G.A.-.....GG  376484620
1        409999966              ...C............-.A............A.T...G.---...A..  409999923
1        413243493                 ...............A.A.......--......C...T.......  413243451
1        589010077                ..................A...A......A.C.-.G..G.....G.  589010122
                                          \                                     
                                          |                                     
                                          T
1        589741168                ................-.....A...A..A.A..-...T..G..C.  589741125
1        598873486                ..............-.A............A.C..-G.........T  598873443
1        23025455                   .......T........A..T....--..T..-..C...G.....  23025496
                                                                            \   
                                                                            |   
                                                                            C
1        47684029                  ......G..........A..G....--.....C....G..G....  47684072
                                                                       \        
                                                                       |        
                                                                       A
1        124312789                  ................A........--.T.....A.......C.  124312748
1        127050051                    ....G......-.............A.C..G-..T.......  127050090
1        142622889                ................-CT..........A.T..--..T.......  142622847
1        185093949               ................T..A.....-..........G..T..G..--  185093993
                                                               \                
                                                               |                
                                                               C
1        309735948               .............G.A..............G.-..C.A.T..G....  309735902
                                                          \                     
                                                          |                     
                                                          A
1        310222928   ..T......T....-........G......AA..TG...--..TA......T.......  310222873
1        344885468                 ........T.T......A.......--...A.C....T.......  344885510
1        345720872                 ...............AAA........T.A.C.TGTT...G-....  345720916
                                                       \                        
                                                       |                        
                                                       A
1        371139423        .....TAG.................--....A...ACT.C..G.T...G-....  371139373
1        397537978                                     .........T..........-....  397537954
                                                             \                  
                                                             |                  
                                                             G
1        507492651               ...T...........-----........T-.................  507492611
1        528507914                ................-........A...A.C..--..T..G....  528507872
1        609243613                ....C.............A......-----..............G.  609243569
                                                                      \         
                                                                      |         
                                                                   TGGG
1        18801336              ..T...............G..A...--....TG.A..C.T...G-....  18801381
1        78382720     ...A..A.T....C......T......T..A......A...A.C...-..T.......  78382777
                                            \                                   
                                            |                                   
                                            T
1        106009603        .....CAG.................AA..........A.T.-..C.T..G....  106009550
                                          \                                     
                                          |                                     
                                          T
1        111674388                ................AAA..........A.C..G-..T..G....  111674342
                                                       \                        
                                                       |                        
                                                      AA
1        222248845                 ......G........A.A..T....--...A.T....G.......  222248802
                                                                       \        
                                                                       |        
                                                                       A
1        260486351                ...............-.AA..........A.C..GGC....-...G  260486308
1        284792323             ..A..................A........T.A....--..TC.G...T  284792274
                                           \                                    
                                           |                                    
                                         TTA
1        295415853                   .....T.........-.......T..A.C..G-.....G....  295415813
1        368654576                   ........-......A..........T.C..G-..T..G....  368654536
1        408838163         ...A.....................A..........A.....G.--....A.T  408838109
                                    \                        \                  
                                    |                        |                  
                                   TT                       TC
1        433206548                .........T..T..-.............A.C..GTT...G-....  433206591
1        447507523                ................AA-........T.A.C..G-..T..C....  447507566
1        448827678                ..............-...A..........AGCG.G.....-----.  448827717
1        488445567               ..........T..T.....-..........A.TG.G-.....C....  488445522
                                          \                                     
                                          |                                     
                                          T
1        539022688            ....T........A.A....A.................TGA.T....-.G  539022639
                                                       \                        
                                                       |                        
                                                       A
1        565042986                    ..............A.......AG....G..G--........  565042945
                                                               \                
                                                               |                
                                                              TG
1        643691652                    ............A.-..G.C...-.......G..TG.G....  643691613
1        19605346               ...G.............G..A.........C..CT..G..-......A  19605393
                                                    \                           
                                                    |                           
                                                    A
1        43923397   .T...C..A.T.............-.......A................             43923446
                                                              \                 
                                                              |                 
                                                             AG
1        52411905                   ..............A......A...--.T....G..C.......  52411946
1        82430120      ..A.....T....................A.............TT.....         82430173
                                     \                        \                 
                                     |                        |                 
                                    TC                       AA
1        89826497                    .............A.A........-T..AG....G.......T  89826455
                                                                         \      
                                                                         |      
                                                                         G
1        151326175              ...C.......T.C.....A-....A.....G........T.......  151326224
                                                                    \           
                                                                    |           
                                                                  GGC
1        260870330                     ...........A....A.............G.GG.......  260870371
                                                         \                      
                                                         |                      
                                                         T
1        282632135                ..................A......A...A.C..-------GG...  282632174
                                                          \                     
                                                          |                     
                                                          A
1        288514875        ....A...................A.A..........G.T.-CT..T..G....  288514928
                                          \                                     
                                          |                                     
                                          T
1        318043173                  ..............-.A..........A.T.AG...-T..G..T  318043214
1        379675007                    ..............A..........-.TTA....T..G.T..  379675047
1        392560571                 ...........T.....A....A.A--....TC....T.......  392560529
1        497254865                ...........A..T...A..........A.C.-.G..........  497254910
                                          \                                     
                                          |                                     
                                          T
1        603923386                  ..........T.....-.......A..A.C.T.T-.C.......  603923427
1        608134005     ...G..CA........G...........TT............-....--...GCA..  608134061
                                     \                        \                 
                                     |                        |                 
                                    TT                        T
1        641170280     .....A...C.T........T.C-.....A..T.......A.C..--..T.......  641170227
1        650521897                  ................A........----....G.....G....  650521858
1        11362035                 .........T...A.-.....T......CA.TG.G.T...G-....  11362078
1        40102649                   ................A........A..T...GT..T.......  40102693
                                                             \                  
                                                             |                  
                                                             A
1        76712830     ......A....T.............-C...C...............              76712784
                                                               \                
                                                               |                
                                                              GG
1        91616118             ....T......C....G.....A..-------..T....G--........  91616078
1        113461746        ......GG..G...............A..........A.C.-.G..T......G  113461799
                                          \                                     
                                          |                                     
                                          T
1        135358661                    ............A.A.......--.....C.G..T..G....  135358622
1        204888555                 .................A.......--.T..---...T..G....  204888516
1        211933048             ....CT...............A.......AAT..A.........G....  211932998
                                                        \              \        
                                                        |              |        
                                                        T              T
1        218121670                  ................A........-.A.....G....C...    218121710
1        247790551             ....C................A...--....T.....--..G.C.....  247790507
1        301630807               ..C......G......G..A....T--.ACTT.....--.C.G....  301630765
1        304646164                   ..........A....-.......A..A.C..G.T....-....  304646204
1        404950519         ....C.T....G.....................--...A.T.G.G...G....  404950468
                                     \                                          
                                     |                                          
                                     C
1        413423632                    .............AA..........-..CAG...TG.G....  413423672
1        423163994            .....C............-.......C.GAT..G.....G....---C..  423163949
1        424587599                   ...............A.....----.A.C......T.......  424587561
1        438440774         ....C................A...A.......A.-..ATA.......G...-  438440825
                                     \                                          
                                     |                                          
                                     T
1        446998844                 ...........G.....A......A...A.C...-..T..G....  446998800
                                            \                                   
                                            |                                   
                                            C
1        449464069                ..T......T........A..............AGG..T.......  449464115
                                                         \                      
                                                         |                      
                                                         T
1        450326980                  ...............AA.......--...A.T.G..T..G....  450327021
1        498542828                           .......A........TC....T..-----.....  498542857
1        498689766                 ...............-A...........A....G.C.T..G....  498689722
                                                                    \           
                                                                    |           
                                                                    T
1        511964467                   .............-........A...A.A..G.-.T..G....  511964427
1        516736536                .......A.T.......A-..........A....G-..GG.G....  516736493
1        546668693     ..C.....TGG.............-....A...A......---.AT...T.......  546668641
1        560624197                  .......T.................--..A.C..A.T.......  560624238
1        634102256                ..............T...A..........A.C..-...T..G....  634102211
                                                    \                           
                                                    |                           
                                                    A
1        643675165                 ...............AAA.........CT........G.......  643675214
                                                            \                   
                                                            |                   
                                                        CCCAA
1        635032180                 ..........A......-..........A.C....T...G-....  635032222
1        7776245            ....-.........G..A......-..........A.C..G.T...G-...G  7776293
1        218356866                 ............-..T...........T..T...C-----.....  218356905
                                                      \                         
                                                      |                         
                                                      G
1        104292256        ..C...AG................-............A.C..-G..T......T  104292307
1        210336457                  ................-...CA.....A.C.C..T...G-....  210336416
1        28256345                 .......C...A..A...-........A.A.C..G.T....-....  28256388
1        270140762                     ............A-..........A.AT...T...G-....  270140724
1        555641883                ...........A......-..........A.C..GGA....-....  555641840
1        626206387                 ...............-........A.-.A...A.G..T..G....  626206345
1        28986590                 ................A.A..T......TG.C........G-....  28986635
                                                         \                      
                                                         |                      
                                                         T
1        40365970                  ......G..........-..T.......A.T..G.T....-....  40366012
1        445948894                 ...............-............A.C..GG..-..G...T  445948852
1        591618232                 ...............A.-.......A..A.T....T...G-....  591618274
1        611249726                 .................A...--.....-..T.GG..T.......  611249768
                                                                            \   
                                                                            |   
                                                                            G
1        242253897                .........T......A.-..........A.A..G.T....-....  242253940
1        260382175                .........T......A.A..........A.C..G.T...G-....  260382129
                                                       \                        
                                                       |                        
                                                      AA
1        385104386                ..............-...A.....G....A.C....-.T....A..  385104343
1        580000097                  ................-........T.A.C..G.T...G-....  580000056
1        605123465          ......-.................A......--A...A.C....T.......  605123416
                                                                       \        
                                                                       |        
                                                                       A
1        4899763               ......T.........A.-..A..T..........-..G.AG.......  4899717
1        73375918                  ....C..G.........-..........A.C..G.T...G-....  73375960
1        134098092     ..C.....CAG...........--.....A.....T....A.C..G-..T.......  134098039
1        149720458                ................-TA..........A.C..G...-..G....  149720415
1        179532593                ..............-.A.......C..A.A....GT..-..G....  179532636
1        190169855        .....CAG................-......A.....T.A..-G..T.......  190169906
1        198910867                 ........T........-......A.A.-.C..G.T....-....  198910826
1        286393064                 .........-.......A.......AT.-.C..G.T...G-....  286393105
1        536588031                .....................A...AA..A.C..-...T.......  536588076
                                                     \                          
                                                     |                          
                                                     A
1        566250206                 ............G...T-..........A.C..G.T...G-....  566250248
1        606353090                 .................-........T.A.T..GTT...G-....  606353048
1        632253909             ....C..............-T..G......ATA.....G.....--C..  632253864
1        46025390                 .....C............A....T.....A.C.AG.T....-....  46025345
                                                          \                     
                                                          |                     
                                                          T
1        68775945                 ................-............A.T..-T..T..G.T..  68775902
1        127052186             .....--............-....T.......A.C...G..-..G..T.  127052142
1        136534592                ..T.............-......A.....A....-...C..G....  136534549
1        202869840                 .................A......---..CA......T.......  202869797
                                                                       \        
                                                                       |        
                                                                      GA
1        216997411                ..................A.....---.C...----..G..-....  216997374
1        227649456                  ....C...........-..T...T.T.G.C..G.....G-....  227649415
1        244364427                ..T..............A-.......A..A.CG.G-.....-....  244364469
1        435795789                   ........A......A.......ATTG...A.G.....-.C..  435795831
                                                         \                      
                                                         |                      
                                                         T
1        468018556                                   ..........A.C....T....-....  468018581
1        487423112                ......G....A.-..A....T.....A.-.C....T....-....  487423070
1        621465533                    .....T........-..........A.T..G.T.G..-...T  621465572
1        71040529                 ................-.A..........A.T..G.C.-.TT....  71040486
1        96969612     ...A..A......-...A........A..AA.....G......-.C....T..G....  96969555
                                                       \               \        
                                                       |               |        
                                                       A               C
1        143506306                ..G....G.........C-..T....A..A.A..GCT....-....  143506349
1        155384874                   .............A.-.......A..A.TG.G.-.........  155384834
1        165044299                ..A...G..T........-......A...G.T....T...G-...T  165044342
1        168206884                   .........T.....-..G.......A.C.AG.T....-....  168206844
1        195920913     .....A.......A...............A..........G..                195920956
                                          \                                     
                                          |                                     
                                          T
1        231368081                ........GTTC......-..........A.C.AG.T....-.A..  231368038
1        261123071                   ..............AA........-TG......A.-.......  261123111
1        276899785                .........T.T..A...-....A.....A.T..G.T...T-....  276899742
1        302901280              ...C......G.........-..........AGT..GG..T..-....  302901325
1        307954850                ..T........AG.A...-.......AT.A.T....T....-....  307954807
1        308158164                     .............A....A.....-..CAG...T..G....  308158125
1        315570107                 ................AA..T.......A.CT.G.T...G-....  315570063
                                                         \                      
                                                         |                      
                                                         T
1        379158628          ......-.............A..AT..........A.C..-...T..G....  379158679
                                                       \                        
                                                       |                        
                                                      CC
1        506834678                   ...............-....A...T.A.T..T.T...G-....  506834718
1        549798329                     ......T......-..........A.C..G.T...G-....  549798367
1        600794270                .......CG.........-..T.......A.C....T...G-....  600794227
1        619936928                 ........T.C..A...........A..A.C..G.T...G-....  619936972
                                                       \                        
                                                       |                        
                                                       A
1        41693079                  ...............-....T.....T.A.T..G.-.T.......  41693121
1        99522413                  .......G.GC..A...A..-.......A.A..T.T....-....  99522371
1        118115161                      ......G..G..A......A......G..T---.......  118115122
                                                               \                
                                                               |                
                                                             GAC
1        222543666        .....CAG................-....A...T...-..TAGG..T..G....  222543615
1        281626914                 ......G.........A-..T....AA.A.C..G.T...G-....  281626872
1        283185173                 ......A.A......----......A.C....T.........C--  283185211
1        327856718                ..................A..T..-...-.....--..-..G....  327856758
1        428998143                 .......G........A-..G...T...T..T.G.T...G-....  428998185
1        553182718                .........T..........G......AGT...A.T..T....AG.  553182671
                                                          \                     
                                                          |                     
                                                         GG
1        585067130                    .........C...--.......A.T...CA....C..G.-..  585067092
1        597308785                 ................A-....A...T.A.A.TG.T...G-....  597308827
1        640881596                    ..............-..........A.CG.G.T...G-....  640881635
1        52927707                 ..T....G...A.....TT.-......A.A.T..G.T....-....  52927664
1        76103803                    ...............A..A...A.--....C..T...GC.-..  76103842
1        77982867                 .........G........-....T.A...A.C..GTT...G-....  77982910
1        78475442         ..C...AG.............G..-............-.AT.GG..G..G....  78475493
1        105274873               ................-.....T.AT...T......GA........T  105274919
                                                                          \     
                                                                          |     
                                                                          C
1        144826356                ................-......A.....A.TG..--.T..G....  144826398
1        151651923        ..C..C.G................-....T.C.....A.TG...C.-.....G.  151651974
1        186075162                                      .....A.-.T........G-....  186075183
1        187485909              ...........G......-....A..-..........G.CT......T  187485954
1        199581734                ....C...........AA-........T.A.T...GA...G-....  199581691
1        207923928        .....-...-................A..T....--........A.T.......  207923978
                                                                   \            
                                                                   |            
                                                                   T
1        243276895     ..A..A.A..T..................A.........------.G..C..G....  243276844
                                               \                                
                                               |                                
                                               T
1        296842166                   .....G.........-....A.....A.C..G.T..G--....  296842205
1        378626167                        .........--..G...AC..A.C..C.T....-....  378626201
1        411090143                 ..........T...-.............A..TT......----..  411090104
1        417805541                .........T......A.-....T.....AGT...GC...G-....  417805498
1        429252982                ................-....T..G....A.T....-.T.G...C.  429253025
1        450411299                ................-............A.T..-G..C..G....  450411342
1        454172040                                   .........C....A..C.T..-..G.  454172015
1        463744750                ................-....A.A...T.A.C..-G..T..G....  463744707
1        481655144    ......A.T....-................A........A.....               481655188
                                                            \                   
                                                            |                   
                                                            C
1        512594724               ...............A..A.....--...T......GA.T....A..  512594680
1        519304935                ........CT......A.-...A......A.C..G.A....-....  519304892
1        546203677        .....CA.............T...-A...........A.C.-.GA.T..G....  546203728
1        546734392             .......C...........---.........T..A.C.T..TG.....T  546734346
                                                                       \        
                                                                       |        
                                                                       T
1        547991325                 .................A......--......C.G..T.T.....  547991368
                                                                       \        
                                                                       |        
                                                                       A
1        580451882                 .............A.AAA..........A.C..T.C....-.A.G  580451838
                                                       \                        
                                                       |                        
                                                       A
1        623064407           ......C.-..............A.........---------.....GA..  623064367
1        633274258                   ...............A..T.....--.......AA...G....  633274300
                                                                               \
                                                                               |
                                                                              AG
1        76328019                 .......C.T........-..........A.C..GG....G-....  76327976
1        304006053                 .................-....T.....A.C..G.T...GC-...  304006095
1        356346332                ..T...............A...-......A.T..G-..........  356346289
1        252561110                 .......C....G....-..T...T...A.C....T...G.-...  252561068
1        301318050                 ...C.............A........T.A.C..--..C.......  301318007
                                                         \                      
                                                         |                      
                                                         T
1        641705927                .........T...........-.......AGC..C.T..C.-....  641705884
1        373461351    ...A..A.......T.........G.....A..T.......A..T----.T.......  373461405
                                            \                                   
                                            |                                   
                                            C
1        23997034                .................A--.............GC....T.G.....  23997080
                                              \                       \         
                                              |                       |         
                                              G                       T
1        305513249  .T......A.T....C................A........--....TG..AT.......  305513307
                                      \                                         
                                      |                                         
                                      A
1        425246940               ..........T........-....A.....A.T...TTA.G..--..  425246897
1        538983347                  ................A...--....T......T..........  538983306
1        605772759                   .............-............---.ATG..G.......  605772797
1        29567421                  ..............T.A-..........A.C..GCT...G-....  29567379
1        186470297                     ...T....A..............-....-----.......G  186470262
                                                                              \ 
                                                                              | 
                                                                              A
1        313559164                ...............-.T...........A.C..G.T...G-...T  313559120
                                                             \                  
                                                             |                  
                                                             G
1        542463188                       ...........C.......--..........T..T....  542463224
1        574871587              ..............G...A.A........A.A.-......T.......  574871634
                                          \                                     
                                          |                                     
                                          T
1        594947803                 .......G.........-............T..G.-.G..G....  594947761
1        202275940                 ......C........A.-..........A.T..G-..T.......  202275898
1        139161860               ..A...........--...A......A...G..T...-----.....  139161899
1        170553298          ........................A........G.A...----....G.A..  170553246
                                   \                     \ \                    
                                   |                     | |                    
                                 CTC                     A T
1        222299477              ...........T.....-.A..........C..AT..CA.G......-  222299431
                                                        \                       
                                                        |                       
                                                        T
1        263538774                    .......C..A...A....-...-..........T.......  263538813
1        280997274          ....-..........T........-..........GT.TT.T..-----...  280997230
1        281963606                .........T........A...--.....A.C..G-..T..G....  281963564
1        430865776                .........T-.......A............C..-...T..G....  430865819
1        443232562               ..............A..A.A.........C......-..........  443232514
                                      \                      \                  
                                      |                      |                  
                                      G                     TC
1        526202599                .........T.....T.A-..........A.T..G.T...GG-..T  526202642
1        595742173                  ...........A....-.G........G....G.T...G.-...  595742130
                                          \                                     
                                          |                                     
                                         GC
1        26608012                     ............-....A.......A.T..G.-.T..G....  26607973
1        160747574                   ......T......A.A.......--....CT..A.C.T..--.  160747536
1        236334569                                    .........A.C....T..C..-...  236334545
1        259256924                 ........T......A.-..T.A.....A.C..G.T...G-....  259256882
1        312758759        ....TT.A...............-CA.............C.-....T..G...A  312758810
1        318591126                   ...............A.......--.......T..TT.G....  318591166
1        352776504                   .............-........-...A.TG.TG.CT.......  352776544
1        418648082                ..G..C....T..A.......-...............AG.GG...-  418648039
1        602745646                ..................A....--....A.T..-G..T.....C.  602745604
1        640566924              ..T...............-....TG.....-.T....G...C..G.T.  640566970
                                                                       \        
                                                                       |        
                                                                       C
1        104761756                .............A....-..........A.C....-.T.......  104761799
1        177077351                 ....GG...........-........A.A.C...G....G-....  177077309
1        478931975                 ................A-..........A.T..G.T...G-....  478932017
1        124623931                 .................-......A...A.C..G.T..G.-....  124623973
1        262618578                ............G................A.C..G.T...G-....  262618532
                                                    \ \                         
                                                    | |                         
                                                    A G
1        122243466                ................A.-......A...A.C..G.T.C..-....  122243509
1        220611759                ............G.....C..G.......A.C..G.T....-....  220611714
                                                        \                       
                                                        |                       
                                                        G
1        316513668                 .................A....-.....A..---...T.......  316513708
1        350717359               .................-....A....T.C..-......TC......  350717315
1        31203860                 ..T......T.T......-..........A.T..G.-....G....  31203817
1        51684316                  ..........A......-..T.......A.C..C.T...G-....  51684274
1        213829539                 .........G.....TT-..........A.C...-..T..G....  213829581
1        160270355        ..C...AG.........T........-....A.....A.....GC.G.G-....  160270407
                                          \                                     
                                          |                                     
                                          T
1        160276546                  ............T..AA..........---.C......G-....  160276587
                                                         \                      
                                                         |                      
                                                        TT
1        211566891                   ......T..C....A-..T.......A.A..G-..........  211566931
1        300239856                  ..............-............G...----.T..G....  300239894
1        309204666                   ...............-....A.....A.C..G.T....-....  309204626
1        366529532                 ...............-............A.T..-G..T..GG...  366529574
1        453912234                ..................-...-..A...A.CG.--.....-....  453912274
1        485616352                     .............-..........A.T..G.T...G-....  485616390
1        128757498                ................-.A.C........A.CG...-.T......T  128757541
1        264752530                  ................A..T--.....A.C..GCT...G-...T  264752570
1        318618302                ..................A...--...T.A.T..-G..T..G....  318618260
1        385385492                 ...............A.-.......A..A.C..GGC....-....  385385534
1        468196332                .........G...AA.A...........CA.C..G.T....-....  468196287
                                                       \                        
                                                       |                        
                                                       A
1        481642548                ................A.A...--.....A.C..-G..T..G....  481642590
1        488933590                ................-.C.......A..A.C..-G..T..G....  488933633
1        518468441            ..C..........GG.......-.........C...GA..A.....-...  518468393
                                                                     \          
                                                                     |          
                                                                     C
1        77337847                 ...........AC....A-..........A....GG..C.G-....  77337890
1        109795596                               ...A..........G.T...-.....-....  109795568
1        195172286                 ............A.T..-.......--....TTC.T....-....  195172326
1        302335364              ..................-A.....T.....A.T..-G..G..G....  302335409
1        331820550                 ........T........A..AC-.....A.T..G.T...G-....  331820508
1        382274904                ........G.........-....A..T..A.C..G.T...G-....  382274947
1        490086828                 .......T..............-.....A........          490086793
1        491298876                .........T......A.-......AA..A.C....T...G-....  491298919
1        550529712                    ..............A.......--...C......--TC...T  550529749
1        599872593                ................-............A.C..-G..T..G....  599872637
                                          \                                     
                                          |                                     
                                          T
1        656907445                 ........T........A.........T.....--..T..G...G  656907398
                                                         \                      
                                                         |                      
                                                     AAATT
1        653435130           ..T...C..............-....AG.G.............----....  653435175
1        508621527                 .................A..........A.C..G.-.T..G....  508621483
                                                        \                       
                                                        |                       
                                                        T
1        289878495               ..........T........C.-........A.C..G.T....-....  289878451
1        345989505        .......T.............-....................              345989464
                                                       \                        
                                                       |                        
                                                       A
1        347318767                   ..........CA...-..........A.TG.G-..T.......  347318727
1        522860097                ..............C.A............A.C....-.TG......  522860052
                                                 \                              
                                                 |                              
                                                 C
1        622120950                 ...............-............A....-G..T..G....  622120993
                                                         \                      
                                                         |                      
                                                         G
1        600572711                 ...............-.........T..A....T.-.T..GG...  600572669
1        138724739              ..T...............-....A............-...TG.G....  138724786
                                                              \                 
                                                              |                 
                                                             CA
1        193967831                ..............-.A............A.C..G.-.T..G....  193967874
1        240421694                ........G.......A.AT.-.......G..-----.T.......  240421655
1        640200663                ......G...........A..........T.C..-G..C.......  640200708
                                                       \                        
                                                       |                        
                                                       C
1        191589410                ................-............G..T.....          191589374
1        191831791                 .............A....-.........A.C..-G..T..G....  191831833
1        576060288                     ....A............AC..--.......--........T  576060324
1        583274150                       ......-....................--......G.C.  583274186
                                                       \                        
                                                       |                        
                                                       A
1        81787242       .......C...............C....A...--.....A.T..-...G..G....  81787185
                                   \                                            
                                   |                                            
                               CCAAA
1        244489418           .....-.................A...--....C....T..A....T..CT  244489370
                                                                     \          
                                                                     |          
                                                                     G
1        556213809                 .................A...--....T....A....-.......  556213851
                                                                     \          
                                                                     |          
                                                                     G
1        560657492                ................A.A..........-..CA.C..T.......  560657537
                                          \                                     
                                          |                                     
                                          T
1        640763358                ..................A..........-.AT..G.....G....  640763403
                                          \                                     
                                          |                                     
                                          T
1        130997966                ...............-.......A.....A.C..G.-.T.......  130998009
1        323137285               ...............T.-.........A.-.......A.C.......  323137329
1        617784636                ................-.A..........G.T..-T..T..G....  617784679
1        117016117              ...C.......T........-..........A.T.T....-----...  117016076
1        300122716              ......AA......G.....-..........A.....GC...G-....  300122670
                                                                 \              
                                                                 |              
                                                                 T
1        121810880        .....CAG............--..A.-..........G...T...-----....  121810925
1        265950489                .............A..-............G.-CT.G.GT..G....  265950532
1        600742005                ................-.....CA..C..A.T..-...T..G....  600742048
1        115220201                   .............-............ACC..G.-.T.CG...-  115220240
1        316023791                ..A.............-.C..........A.C..-G..T..G.A..  316023748
1        341852577                  ............-...A..A.T...T...A.T.-......G.G.  341852536
1        373079862      .......C.................-.A...........A.C.-..T.TC.G....  373079806
                                  \                                             
                                  |                                             
                                TAT
1        2154866                  ............G......-.........-----G...........  2154905
1        577654011           ...................-......T....A.T...-C...G.T..-...  577654060
                                                                               \
                                                                               |
                                                                              CC
1        324859228                 ...............-............A.C..G.-.T..G....  324859270
1        469113460                ................-....A.......A.T..G.-.T......T  469113417
1        519515884                ................-.A.T........G.C..G.-.T..G....  519515841
1        202651891                ..............-.A............A.T..-G..T..G....  202651848
1        440616047                ................-A...........A....G.-.T.......  440616004
1        122835124                 ........A........-..........G....GG..-..GG..A  122835166
1        455967984                ................-A...........A.C..G.-.G..G....  455967941
1        547784266                ................-............A.T.-.GA.T..G....  547784309
1        324283036      .........T-...............T..-.........-----G...T.......  324282987
                            \                                                   
                            |                                                   
                            C
1        333114087                 ...............-..........T.T.C.-C.C.T.......  333114129
1        347121552              .............A....-A.......A...A.T.A....T.......  347121599
                                                                      \         
                                                                      |         
                                                                      G
1        591571996                  ..............-A...........A.C..-G..T..G....  591572037
1        174205014                ...........A....-.........A..A.T....-.T......T  174205057
1        313679284                ..............T...-..........A.C..G...-..G....  313679241
1        395024965                ..............-.A.A..........A.C..-G.....G....  395024922
1        458620144                 .............T...-.........C.........          458620179
1        599988684                ..T.............-.........C..-..T..G..T.......  599988641
1        640810773                ..T.........................C.......            640810809
                                                     \                          
                                                     |                          
                                                     A
1        579926738          ......-...............-A...........A.C..-...........  579926690
1        113568465                .........TG.....A.-.........C..T..G-..T.......  113568508
1        359587038                .........T........-....A.....A.C..--..T.......  359587080
1        402999031                 ...............-............A.C.-.G..T..G....  402998989
1        413453734                ................-....A.......A.C..-G..T..G....  413453777
1        617904848             .....................A.......--......CT..-..G....  617904802
                                          \                                     
                                          |                                     
                                          T
1        140626952                 ...............-.A..........A.T..-G..T..G....  140626910
1        450862109             ..............-T...A.A..........-.A..-...T..G....  450862064
1        516397536                ................-....A.......A.C..-G..T....A..  516397579
1        92414334                  .....G...........-..........A....-...T..G....  92414292
1        141255827                ................-.....A....A.A.C..-...T..G..G.  141255784
1        522908991                    ............-............A.A..-......G....  522908952
1        151293262                 ...............-............A.C..-G..T..G....  151293304
1        462909126                ................-............A.C..-G..T..G....  462909083
1        635522820    .........T...-.......A......A.-.......T.TG........T.......  635522877
                            \                                         \         
                            |                                         |         
                            A                                         A
1        991054                   ................-.A..........A.C..-G..T..G....  991011
1        225772503                ................-............A.C..-G..T..G....  225772546
1        107055736                .............A..-...G..C.....A.C..-...C..G....  107055779
1        235260249                ..............T.-........A...G.C..-G..T.CG....  235260206
1        322155599                ................-....T.......A.C..-G..T.......  322155556
1        322287839                 ...............-.A....T.....A.C..-G..T..G....  322287797
1        350054045                ................-.A..........A.T..-G..T..G....  350054088
1        527130098                ................-.......G....G.C..-G..T..GA..T  527130055
1        542260965                       ..T........-..........A.C..G-..........  542260929
1        60411355                 ................-....A.......G.C.-.G..T..G...T  60411312
6        79762847    ....A..A.T....C........T...AG..A.........TG...AG.A.T.GG....  79762789
6        41328293     ...A..C.T....C............A...A...CA.....GGC...G..G..G....  41328236
6        76122254     ...A..A.T...TC...C...........CAG.T.....A.G.TTC.GA.G..G....  76122197
6        20408269     ...A..A.G....C.....C..........A.......C..G.A.A....G..G.A.T  20408212
6        21619010                     .........AC...A....A.....GG.G.TT..G.....T.  21619051
6        41689817      .....A....T.C.......T..G.....A....A.....A...ATGA.T..G....  41689761
6        69914272       ....A.G....C.....G.....A..A.A..........A.C......T.C.....  69914217
6        36303757          ...T...TC............A...A..A.....G.G.C......T..C...T  36303705
6        72686543      .....A.T.....................A..........A.T.A.GACT..G....  72686487
6        25973927                   ..........G.....A.........CT.....G..T..G....  25973884
6        19151400              .......A....G........A........T.GGCG.....T.......  19151352
6        58946030         ....A.....T......T..G.....A.......A..G.T...T..T..G....  58945977
6        47492011         ....T...AGA...............A...A..A..TG.....GACG..G...T  47492064
6        58029516                   .........AC....AT..........G.T.AC...T..GAA..  58029473
6        46683938            ......C...C..C..TT.....A.C......G.A...A.G..T..G....  46683988
6        37588263                  ............A....A..........G.C..C.A.TG.G....  37588219
6        18003822                 ...............TA.A..........AGC...G..T..G...T  18003867
6        18338409              ....C.......T.C..A.A.A......A...A.C...G.........T  18338457
6        58855445              ..G....A.............A..........G.CC..G..T..G..T.  58855493
6        72325260              ....C................A..T.A.....A.TG.G.TA...CC...  72325212
6        47425851               ..........CT.AT..CCTC............A....AC........  47425898
6        19723486         .........CT...............A..G...A.....T...GA.T.......  19723431
                               \                                                
                               |                                                
                              TT
6        76311053              ....C..........T...A.A.G.A..A...G.....G..T.......  76311005
6        42819792                  ............G....A.G.......C...CC...GG..G....  42819748
6        72107405              ...T.......G..A.....AA..........A.C..GG..T..G....  72107453
6        37589247         .....-....G-.........G....A.G........G.C...C.GTG.G....  37589298
6        75317741                .............C.....T.TT.....TCTG...C..AG..G.A..  75317787
6        13859965     ........T....C..........T.....A......A...A.T...GA.G..G....  13860023
                                 \                                              
                                 |                                              
                                 T
6        58729536               ........G...........A.........C....A.GA....G.A.T  58729489
6        77380587                 ..T...............A.......T.T......G...G.G....  77380542
6        21912662                ....C..........A...A..........GGTT..G..G..G.C..  21912616
6        69665122   .....T..A.T....C.........C......A......CA....T.A.G..TT......  69665183
                      \          \                                              
                      |          |                                              
                      T          T
6        26345784                .....AC...A........A............C.CTG..T..G....  26345830
6        9780093                 ..C................A...C......G.T.T.G...G.G...T  9780139
6        62357341                 .............G....A..GA.TA.GGG........T..C....  62357386
6        79404618                  .................A......A...T........T..GG...  79404574
6        14587853                  ...............C.A..GA..AT..G.....G.GT.......  14587897
6        37829788                 .............GA...A..........G.C..G.TAT..GC...  37829833
6        42645125               ............CA.G...TA....T....C.GTGA....G..T....  42645078
6        41973439               .............AC..G..A..T....A..AGTG..G..TC......  41973392
6        9703960                    ................A.......C.C......G.GGG......  9704003
6        19972741                 .............G....A.........T.......A.G..G...T  19972786
6        33818887              ....CA.........G.A.A...........T.......CC...GG...  33818839
6        56939457                  ...A.............A.........C......T..T....ATG  56939413
6        36006461                 ..T...............A..........T.T..GGT....G.AC.  36006416
6        37662572                 ..T..C..G..............C..A......A.G..G..G...A  37662617
6        20140120                   ..........T.....A.........TGG....T..T..G....  20140163
6        17496274                ........-....GG....A.......A.TG.AGA..A.C..G....  17496319
6        23882709      ..A..A.T.....TG.........G....A.......A..AGCC.....G..G....  23882765
6        50523041                   ..........T...A.A.C.C......G.A.........G....  50523084
6        47257459                   .............GA.A.......A.TG....TG..G..G....  47257502
6        53787492               ....-........T..T...A......A...TCC...G..T.......  53787446
6        12422686                   ................A..........G.C...GA.T..G....  12422643
6        41688504     ...T..A.T....-..A.........A...A..........A.C..TGA.T..G....  41688560
6        17676443                  ............GA...A........TGTG.T..G.GG...G..T  17676399
6        24109368                   ....G.....TG...TA..A.......G.C...G..T..G....  24109411
6        33097379                  .................A.......AACA..G..G.G..GG....  33097335
6        61216494     ......A.T..T..................A........AGG.....G..TC.GG..T  61216551
6        26361167                     .....T.C...G..A...CA....T....A.G.A.G.....T  26361126
6        15494485                     ..............A.........T...GA.G..T.GT.T..  15494526
6        21914013              ......-.......C..A..............GGTG..G..G...A...  21913966
6        15808155                     .......TT..G..A..........GCC...G.A...G....  15808114
6        15998484                    ...............A.........T......G..T.GT.T..  15998442
6        19197552         ....T....C................A..........A.TCA..A.C..G....  19197605
6        41678848                     .............AA.........T...G.G..AG.......  41678807
6        53142106                      ..G....GG....A.........C.....GG..TC......  53142146
6        57256513         ..A....T.C................A..........GGT...G.....GA..T  57256566
6        17617532                      ............AA..........A.T...G.GG..G....  17617572
6        37865247                 .....C.A.......GAA..........C......G.A........  37865292
6        56220824                     ........T.....A......T...GTCCT.G..T..G....  56220783
6        46321025                 ...........A....CA........T.TG..G..CA.T.......  46321070
6        17283607                     ............A.A......A.TTG........T.GG.C..  17283566
6        28773851                 .............G....A.........C......G....GC....  28773806
6        39791807               ..T..G....G...G.....A......A..C......G.AC..GG...  39791760
6        18947780                  ..T.......A......A.......T.CT..G..G..T..GA...  18947824
6        35762230   ....AAG.A..................A..A.A...CA..A.C.......TCCC.G...T  35762168
                                  \  \                                          
                                  |  |                                          
                                 AA  C
6        39012181     ......G.T....-..A....T..C....AA.........CA.A...GA.T.....T.  39012125
6        40016719                   ..........G.A.A.A...C............G..T.......  40016676
6        57103222                ....-..............A.........T.........T......G  57103177
6        25815881                  ...........CG..ATA.........T...G..GC.G.......  25815837
6        40870102            ..C...C...C...A.A...G..A.........CA...A....TTT....T  40870152
6        74624939                 .......-..........A..T...A...A.C..GGTG.C.G....  74624983
6        9788437       ..A..A.T...TC..........T..GA.A............C...GT...CGG..T  9788493
6        58162338         ..A....T.C..............A.A..........AGC.A.T..C..G..G.  58162391
6        35461650                     .....T....A...A..ACA....T......GT.T.G.....  35461609
6        17510835                  ..........-....A.A......A..T.G.....A.T..G....  17510878
6        36804107                           .....G..A..A.............GA....GA..T  36804072
6        18434997   .T......A.G...TC................A..........AGC...G..T..G.A.T  18435056
6        19917751   .T...A..A.T......C.C......T.....A..........G.C...GA.G..G....  19917810
6        25904274   .T......A.TC..T..........A.CA...A..........A.T...G..T..G....  25904333
6        13808649   .T...A..G.T.G...T.....G....CA...A..........A.TT.G...G....A.T  13808590
6        56581271                ....C............A......C....CT...A.G.CT.......  56581225
6        59832426   .T........T..T.C.......T..T...AAA..........G.C...TA.T..T....  59832367
6        65850298   .T....C.A......C........TCT...A.A..........A.C...G.CC.TG...G  65850239
6        46152656   .T......A.T....CT....G.TG.......A............A..GGA.TC...A..  46152715
6        33360982   .T...A..A.T....C.........T..A.A.A..............TT...T..CC.GT  33361041
6        72159905   .T......A...........G.......A..AA..........ATC.C.G.CT..G.A..  72159964
6        43123637                 .........T...A....A....A.......A...G...C.G...T  43123592
6        13274119                 ..................AGC..A.T..C....A.GT.TC.C...T  13274164
6        40828401         ....T....C..............A.A........TT.....GG..T.T.GA.G  40828454
6        39006717                  ...C....G...G....AGC.C....A.TG..C.G..T.......  39006673
6        57835435               ...........TG.G.T...A.......A.C....A...CT..G.A.T  57835388
6        13417848                ..............-.G.TA..........G..G.C.A.G.GG....  13417803
6        15253035               ...................AA..........G.C...G..T...G...  15253083
                                     \                                          
                                     |                                          
                                     C
6        7879151    .....C..A.T....C............A.A.A..T.......G.C.C.T..........  7879210
6        28578256                 ..G...............A.......T.C......GA.C..GG...  28578211
6        39855946                  ....C......T..G..A.........C......T..C.TG...T  39855990
6        62142777         .....CA...T...........A.A.A.TT.C.......C.AG......G...T  62142724
6        20298488                  ............GT...A.........CT..G.T..A...GG...  20298532
6        37534492   .T......C.T....C.........T......A...CA.AA..A.C.....GT..G....  37534433
6        45088809     ...A..A.T...TC..............AAA..........A.C..C..C...G...T  45088866
6        47474097    ....A..A.T....C...G.....AT.....A..T.......GGC...GT.C..G....  47474155
6        59882511    ....A..A.G...TC.............G..A........T.A.C..C...T.GG..C.  59882569
6        19929029     ...A..A.G..T....C..A..........A..........A......C.T..G....  19929086
6        52964563     ...A..A.T....C.......T........A..........AGT..C...T.C.....  52964620
6        8647104      ...A..A.T.....T.A.......G.....A..............A.G..T......T  8647161
6        56553878     ......A.T....C.....G.TG.......A..T......TT.T......C..G....  56553935
6        48886828   .....A..ACT...TA...........C...A........A..G.....G..G.......  48886768
                      \                                                         
                      |                                                         
                      A
6        27851939     ......A.T....C.......T..T..G..A....A...T.G.C...T..T......T  27851996
6        5851470      ...A..A.T..T.C.G........CC....A......A..TG.....G..T.TG....  5851413
6        72527615     ...T..A.G....C.G......G.C.....A......A.T.G.A..C...G.TG....  72527558
6        13509882     .....AA.T..A.C.............G...G.........AGC.A.G..T.T..C.T  13509825
6        21632555                .................A.A..........T.A....A..T.GCA..  21632509
6        36050104     ...A..A.T.C..C..........T.....A.GT.......GGC.T....T.......  36050047
6        52821186     ...A..G.T....C................A........ACA.TG.G...T..GCA..  52821243
6        67086210         ..A..........C...........AA.GA...CAT.A.C.....GC..G....  67086157
6        19699099     ...A..A.T..T.C.........C.....AA......AA..A.C...G..T..G.A..  19699042
6        24240604     ...A..A.T.....TG.G.A...TC.....A..............A..CAT..G....  24240661
6        79171876   ...A.T..A......C...........G..A.A.........TAG....GA.G...G...  79171935
6        69078316      ..A..G.T..G.C.......T..T.C...A................G..T..G....  69078260
6        32594429     ...A..A.....TCTG..C...........A..T......T......GA.C......T  32594372
6        35583347     ...T..G.T..TA.............T...A............A...G..T..G....  35583290
6        51355723     ......A......C................A...C....TTA...A.G.....G....  51355666
6        79607254      ..A..A.T..............C..A...A..........G.C..TG..T..GC...  79607198
6        39776156      ..A..A.A...T.....G...........A..........A.C.A....TT.GCA..  39776100
6        79687079      .....A.T.C..C.T........TG...AA...C......T.C..GT..C..G....  79687023
6        12025976                  ....C.......---...........TC......G..G.....G.  12026017
6        13402477               ...C.............-....G........A.T..G.C.T..G....  13402431
6        21475955            ...C............A..-..AA.....G....A.T..C.A.G..G...T  21475906
6        37838600      ..T..A.T........C...T.A......A........A.ATC...TCAT.......  37838544
6        42835324                   ..............A.A...C..A...G.CTC.G..T..G...T  42835281
6        19114564      ....AA.T...TC.......A....T.AAA..TGA...T.G.C..GG..T.......  19114620
6        22805587                 .............G.G..A....A....C...G..G.AG..G.A.G  22805542
6        27820501      ...C.C.T...TC.....A.T...............AA.T....A.G.CT.C....T  27820445
6        55768398      .....A.T..T.A..C.............A..G....TTCA........T..GC..T  55768342
6        68086980       ....A.G..A............T..GA.A........A.G.C.A.G..T..G...T  68087035
6        20670159   .T......A.T...............T.....A..G.......G.T.....G...G....  20670218
6        36380188     ...A..A.T....C................C..........A.C.A....T..T...T  36380245
6        20601957     ...C..A.T....C..............A.A..........G.CC..G.C........  20602014
6        33096827   CT.T.A..A.................T.....A........T.G.C......T..G....  33096768
6        40586693       ....A.T...T.......G...G.....A...C......G.C..TG.....G....  40586748
6        48646082     ...A..A.T.....T...............A.........TGCC...G..T.......  48646025
6        40652139     ..G...A.T....C................A..TG.....T....A.G..T...A...  40652082
6        43210834     ...A..A.T..T.C...............AA.CAC.....TG................  43210891
6        71554839       ....A.T....C.......GCAT.....A..........G.C...TA.G.......  71554894
6        27941995         .....C.G.............A..A.A...AA.....A.TG.GG..T..G....  27941942
6        36091535     ...A..A.T....C................A.........T....A.GT.TT.G..C.  36091592
6        36241737       ....A.T....C...............AA......AATTT........T.......  36241682
6        46898337     ...T..A.T...T..............G..A.......A..A.CT.C...C.TT....  46898394
6        41685224     ...A..A.T....C................A........TGAC....GC.T..G....  41685281
6        41784624     ......AG...T.CT..A......C.A..A...........G.C...G.CG.......  41784567
6        71634009     ...A..A.T....C...G............AC.A.........C......T..G....  71633952
6        386408       ...A..G.T..A...G....G.CA.A....A..........G.C...G..G.......  386465
6        487345       ...A..G.T..A...G....G.CA.A....A..........G.C...G..G.......  487288
6        25552569                  ...........G..GCAAG........T......TA.G..GG...  25552525
6        62924863    ....AC.A...C..C................A.G........A.C...GA.T..GC.G.  62924805
6        33945184                .................A.A.........C...G..G.AG..C....  33945230
6        69692539        ...A.T.C..C..C.............A...A......A.C...TA.T..G.T..  69692593
6        16493632     ...A..A.T.................A...A..A.....G.TTT...G..T.CG...T  16493575
6        35054214      ..T..A.T....C................AG..C......A.A.CTGA.T.......  35054158
6        75887443                     ..............A..T......T...G...A.T..GA.G.  75887402
6        39995368     ...A..A.T....C..............A..G.......GGGCT..C...T..G.CT.  39995311
6        18077265     ...C..G.T....C................A..........A.TG..G..C..G...T  18077208
6        22325321         ..G...................A...A.........CA.C....AG...G....  22325374
6        25018422      ..A..A.T............T...A....A..........A.C...G..T.C.....  25018478
6        10556597         ..C..C.G.......A.G...A....A..........T.A..TG..T..G....  10556650
6        43065389         .....CA.............T.TG..A..........G.C..TG..T.......  43065442
6        61439557         ..A....T.C................A..........TCA....A.T..GG...  61439610
6        19925213                ..C...............AA......TC.C....A.G.GGC.G....  19925167
6        35675309      .....A.T....CT............GT.A.......A..A.C...G..T.GGG...  35675253
6        41107491                .....C........AA.T.A........TT....A.G.GT..C....  41107445
6        39714850        ...A.G....C..........T.....A.........T......G..T.......  39714796
6        61156239       ....A.T.C.T....C............A........G.G.C.....AT..G....  61156184
6        9701732    .T...A.....T...-................A............A..C...TG.G.A..  9701791
                            \                                                   
                            |                                                   
                            A
6        17414375        .....T..A.C.....C....T.....A............C...G..T..GA.C.  17414321
6        21472290         ..C..T.G..................A..T.......G.C...G..TC.G....  21472237
6        27079621          ...T....C.......T......AAA................G.GTT.G.C.T  27079673
6        52789787     ......A......A...............TA..T....T.T..A..GG..GG.T....  52789730
6        54563936     ...A..A.T..T.C...CC..G........A......A.G.A........G.......  54563879
6        28991199     ...C..A..G...C..G.........A.A.A.........TG...A.TA.T..G.A.T  28991142
6        43572611                 ..T.....G....G.G..A.......A.TT...A.T..G..G...G  43572656
6        61375841                 .............AA...AG.A.....TCA........T..G.T.G  61375796
6        14172526         ..A...C..CT.........T...ATT.......C..A.A...G.GTC......  14172473
6        32764205        ...A.T...TC............A.A.A......A..TG.....GA.T..T.A..  32764259
6        37064827                  ..C.....A.....G..A...C......T.....GCCT.......  37064783
6        51264753              ................CA...A.........C..AG.GG..T..GC.GT  51264705
6        40593537     ......A.T..A.C................A..........A....G..GT..G....  40593594
6        36299555               ....T............G..A.......ATC..A...GA.......T.  36299602
6        59402278            ....G...........T...G.AA..............A.G..T..G..C.  59402328
6        36148074         ..A....T.C..............A.A.......T.C......G.CT..GCC..  36148127
6        55717631                   .............T..AC........T.....TG..T..G..CT  55717674
6        72468350              ....C.........ATC....A..........A.C...G..T.T.....  72468398
6        55670816               ...C...........CA...A.C.....T.TT.....GA.G..C....  55670863
6        41794911      .....A.G.GT.C................A.C....A.G.A.C.....A...G....  41794855
6        44378613                   .........CT.A...A......A.T.A.....GT.T..G....  44378570
6        73135908           ..A....C.C..............A..........G.TGA.G..T..G....  73135857
6        6068248                    .......A.AG.....A.......A..G.C.T.G..........  6068291
6        44066379      ..A..A.T...........GTT.G....CAG...C.....A....G...T..G....  44066435
6        14167887                    ........A..A...A...............C...C.CG....  14167929
6        28856609                   .........T.G....A........TG......G..TCTT....  28856652
6        61919601     ...A..AC..C..C..........T..T..A......A...A.T..C..AG.......  61919658
6        15026145            ....T.C......G....CA...A...A.....TG..G..GC.T..G....  15026095
6        15101628                 ...T.........G.T..A.........C..TCA.G..G..G...T  15101583
6        36823889                                      .......T......GC.T..G....  36823865
6        27579040         ..C....TA.T..............AA.......T.TT.A...G.G....CACT  27579093
6        36292064            ..G...C............T.T.A..........GGC..C...T....A.T  36292114
6        20625221                 ..................A..........-..CAGG..G..G....  20625265
6        65212532     ......A.T...TC.......T..................TG...C.G..C......T  65212589
6        39414932              ....CT........A..A...A............A......G..G....  39414980
6        36912246              ...T...........C.A...A..........A.CT..GA.T..G....  36912198
6        41588170              ....C..G......A......A........G.G.C.T....T.TG....  41588122
6        62687223                   .......T.......AA.G.......T--....T..T.......  62687264
6        71081557                   ...........G...AA.........T......GAAG..G....  71081600
6        19758573      ..A..A......C.G............A............GGT..CC..G..GG...  19758629
6        18149905                     ..............A..G.......GGC...G.G.C.G....  18149946
6        28866486                              .....A........TT...C..G.GC..G....  28866518
6        37665995              ....C...........A...AA.......A.T......G..C.GGGA.T  37665947
6        52591027              ....C....C..G...A.GA.C......CC.TG.....G..T.......  52591075
6        75455880         ..A......C......C..T...............AT...GA....G.C..C.T  75455827
6        38973318              ....C................A.........T......G..T..G....  38973366
6        51014046              ....C....C..T........-..........A.T..GG..........  51014093
6        58528920              ....C...............AA..........A.C...G.........T  58528872
6        75578224              .....................A.........TG..G..G..G...GC..  75578176
6        29040404                ...................A........TC......GACC.....T.  29040450
6        40083139              ...T.....C.......A...A..T.............GT....G....  40083187
6        12750264              .....T......T........C.........GG.C...G.....G...T  12750312
6        19777293              ....CA.........T.....A.........CG.C.A.G..T.......  19777245
6        24928043              ...T..........TC.....A........G.A.C.A.T..T....A..  24928091
6        65381754             ..C..................AA........TT......GA....G....  65381803
6        20627636              ....CT.............ACA..........G.C..C...C.G.....  20627684
6        24168716              ....C.T.............AA..T.......G........T......T  24168764
6        41149004            ......C................A...C..CATT.........C..G.C..  41148954
6        61068892              ....C................A.....T....G.C...GT.C..G...T  61068940
6        76927593              ....C..........G.....A........TTG.....G..TCTG....  76927641
6        19649357               ....AG........CA...AA.........C..AGA...CC.G...C.  19649404
6        21029644              ....C...............AAC......A..T.C.AC...G..G....  21029596
6        28034660              ...T.T.....G............T...A...A.T.A.G..T..G....  28034708
6        56758717              ...........G.GA......A.........C......G..T..G...T  56758765
6        18838090              ....C...........A...AA.G..C.T...TG.......T..G....  18838138
6        74035124                ............A.....CA..T......C..C...G.CT....T..  74035078
6        15621483              ....C.T.......TT.....A..........GCC....AA...G....  15621435
6        18907047         ..C....T.........T........A.......T..A.C.AGGA.C..G....  18906994
6        35576752              ...............TCA...A....T....TGT..AC.T.T.......  35576704
6        68544997              ....C............A...A........T.G.....GT.T..GC..T  68545045
6        20797094            ....TT....G.......GA.A.A............C.T.G.CC..G....  20797144
6        28015534   ...G....G.G...TC.............T.AC........A.G.C......T......T  28015472
                          \                                                     
                          |                                                     
                        ATA
6        46796274              ....C..........T.....A..TG......A.C.C.GC.CC.G....  46796322
6        49192020              ....AA.........G...A.A.........TG.T.T..C.TG.G.T..  49191972
6        65093376             ..C..A...............TA.........CT..C..G..G....A..  65093327
6        80402440         ..A....G.C................A..A..GAA.TG.C...T..G..G....  80402493
6        25826403           ...............T...A.G..A..T...T.AC...GC...GG..G...T  25826350
                                 \                                              
                                 |                                              
                                AC
6        54694389               ...C.T..............A.............GA....C.......  54694342
6        55051601               ...A................A.........T.G....GAC..TG....  55051648
6        20751084               ...C.....G.....G....A..........G.C.A.GT.T.......  20751037
6        32534318               ...C......G.........A..........GCC...G.C.......T  32534365
6        55024574               ...C............A..TT..T.....TGG.......GT..G....  55024621
6        21565295               ..T...C...T.........A..........G.A.A...AT..CA...  21565248
6        24227428              ....C................A...CA.....A.T..C...T.......  24227476
6        35069910                   .........A.....A......G...........C.T..G...A  35069867
6        50051901               ..T.................A...CA....T.T.....A.TG...A..  50051948
6        74637534              ..T.........G...G....A.......AA.A.C..TG..T.......  74637582
6        33567271               ..............C.T...A..........TT....G..T..G.AT.  33567224
6        20315659               ..T.................A..A.A.....A.TG..G..C..G.AC.  20315612
6        21193293          ...T....A....A.G......G..A.......A..A.C...G..TT.G....  21193241
6        21709588              ....CT......T......TAA..TA.....T......G.G..G.....  21709540
6        28121352               ...C.....C....T.....A............T...G.CT.....GT  28121305
6        38909579               ................A..AA..A..........G..GA.T..G..TT  38909626
6        40507935              ....C...AA........G..A..TA...C.T.....G......G....  40507887
6        51397140               ..T...........G...A.A....ATA...T...A....G......T  51397093
6        57616064                  ...............A.A..........A.C...GA.T..G....  57616108
6        58405628               ...C................A.......A.C....A.GA.T..GG...  58405675
6        74331373        ...A.T..T.A................A..A.....A.G.C...G..T..G....  74331319
6        54760746                 .....C.....A..AGA.A.........C......G.CC..G...G  54760701
6        52789883               ..T...........C.....A.......A..G.CT..G..T..G....  52789930
6        55544522                 ...C.......A...G.CC.C.......C.G.G..GT.T..G....  55544567
6        18728954                ...............T....T.........G.C..............  18729000
6        36967040               ..T........T.....G..A.........C......G.....G....  36966993
6        17513592                ..............G....A.........C...G....AG..GG...  17513638
6        40397142                ...................A.........C..CC.G....C.G....  40397188
6        74132749               ....................A.........T......G..T..G....  74132796
6        52363441                ....G........C.....A.........C....A.TAAG..G....  52363487
6        36027109               ..T................CA............A....AGG..C....  36027156
6        37659895                ..C......G.........A........T.A.C..C...G..G....  37659849
6        52456298       ......-...T.T...............AG.........G.C..C...T..G..C.  52456352
6        35696335   ....AC.....T....................A..........T.T..TGC.T..G..G.  35696274
                                 \                                              
                                 |                                              
                                AA
6        56781861              ..T..G.....TT.A.....AA......A..T.T...............  56781909
6        73683717              ..G........C...C................G.C...G..G.....G.  73683669
6        9831911       .....A.G...T..........C..A...A..........G.C..C.A.G..G....  9831967
6        14693766             ...T.............G.GA.A.........T......G.G...GG..T  14693717
6        21621646                ...T....G.....G..............C......T..C..G....  21621692
6        27772489              .....A......T....T...A.........C............GCA.T  27772441
6        61198589              ..T..............A..AA..A.......G....G...G.....G.  61198637
6        76611802                ..............G....A..T....A.C..A....A.G.......  76611848
6        6695446                 ............TG.A...A......A.GC....A...GG..GG...  6695492
6        9359455                 ..............G....A.........CT..T..G.GG..GG..A  9359501
6        13894317                 .......C...A.....AA.........TAT..AGG..T..G....  13894272
6        15064666                ............C.A....A..A.............GA.G..T....  15064712
6        19973402                ...............C...A......A..T.CA.A...GG..G....  19973356
6        21317230                ...........T...A...A..........A.C..GC..T..G....  21317184
6        22317957                  ........T....C...A..............A.T.GC..G....  22317913
6        27681778                ..C...............ATT...A....TG...A.G..T......T  27681824
6        30439098   ..C..A..A.....AC.........TC.C...AC......T..GGC.A.G..........  30439157
6        40173090              ..T..................A........A.A.C...GA.TC...C..  40173042
6        40535290                .......C..A....A..TA.........C.....TGC.TG.G....  40535244
6        57006309                  ............A..T.A.........C......G.AT..T.A..  57006353
6        75022199                       ...........AA..........G.C..-G.....G....  75022237
6        21583125                ..C......CA..G...A.A...C......GGC...G.CT..G....  21583079
6        57441637                ...............A..AA.......AT....TA.G..T.G.....  57441683
6        76173304                .........CA........A.CG....A..G......C.G..G....  76173350
6        6780035              .......G.C.G.GG.......A..........A.C.AGGCC..TG....  6779986
6        29066993                ...................A..GCA..A.TT...A....G...GA..  29067039
6        45513209                ............A.G...AA.........-..AG....GG..GAACA  45513164
6        45700460              .......C..A...C..AG..A.........TA...A.TAAT.......  45700412
6        47683896                 ..................A..........G.A.A.G..T.GGGCC.  47683941
6        59448570                ......C..C.T.G...A.A.......A.TG...C..A.T.......  59448524
6        70502643                ..C...........A...AA...A.....TG........T..G.C..  70502689
6        76186756                ..........G...GA...A...AA..A.T......T.G......G.  76186802
6        36544507              .............G.T.....A..........A.T...GT.G..G....  36544459
6        55664619                 .............GC...A.........C............G..C.  55664574
6        71844651                 ..................C....A....C......GA.T....A..  71844696
6        13945385                 ............G.....A....A.....A.A.A.G..T..G....  13945340
6        27853654                 ..A........AT.....A..........G.C......T..G...T  27853699
6        28894667               ...C..............A.A....A....T......GAA...G....  28894714
6        36917147               ...............G....C.........C..AG........G...T  36917100
6        39964723               ...C...C............A.......A.T......G..C..G...T  39964676
6        42871945                 ........C........TAT........CA..G............T  42871990
6        44411139    .......A.T............T........A..........AGC.A....TG.G....  44411197
6        51254286                ................GA.AC........C....A.G.GG.......  51254240
6        52271458              ....................AA..........A.C...GA.T..G....  52271410
6        58696543                 ...........C..C...A....A...GGA.....GC.G.G.....  58696498
6        60296833                ....T............A.A.........TG..G.....T.......  60296879
6        73677397                 ..................A..........G.C.....GC..G....  73677352
6        42327315   ..ATA..A.....TTC.........A......A..G...........TC...C.....G.  42327374
6        77690085     ..C...G.T.G..C...............AA..T.....A.A....GG..T.......  77690028
6        25756191                 ..T......T........A..........A.C...G..T..G.A..  25756146
6        26321030                ...................A............T..CG.CTCTG.A..  26320984
6        29550546               ..A.........G.TG....A.........C...T..G.CC.......  29550593
6        36181068               .................GA.A.C.......C..A..T..A.CC.....  36181115
6        42806995                 ..................A...C......A.C...GT.G..GG...  42806950
6        55283326                 ...............G..A.........T......G.C.G..A.T.  55283371
6        74932995                        ...........A.......A..G.C...G..T..C....  74932957
6        34260033         .....TAG..................A..........-..CAGG..G..G....  34260085
6        12431540               ...........A....AG..T.....T...C..A..C..G........  12431493
6        24125979                 ...............C..A........T.A.C...G.CT..G....  24126024
6        37872290              .......G.......T....AACG.A....G.G.T.C....T.......  37872338
6        46862049                 ..............A...A..T.C...TT......G..T....A.T  46862004
6        66238986                ..C...........G....A.........T......GT.CT.G..C.  66238940
6        17434295               .............AC....AA....T.-...G.C...G..T.......  17434249
6        17479209     ......A.G....CTG............A.A..........G.C...GA.G..G..GT  17479266
6        19924047               ...C................A..T.......TGC...G..G.CG...A  19924094
6        20137352                 .........T.A.G...AC.G...T.A.C...G..G.C...G....  20137397
6        35735903               ..T...G...CT...G.G..A.........T...C....G.C.G...T  35735950
6        38971780                 ..................A..TG......A.CCTGG..G..G....  38971735
6        41162630                 .......G..TA......A.GT....AT...CG.GGC....G....  41162585
6        45911265                 .........T..C.A...A....A.AAA.T..T..G..T.......  45911220
6        53548813                ..C.......T.AG.....A.....G....G.C...GA.TC......  53548859
6        72422566                  ............GA..AA.....G...C......G.GG..C...T  72422522
6        40132776           ......-...G..........G..A...C......GGC.....C...G....  40132726
6        71622866             .....C................A..........A.C.........G....  71622817
6        26347935               ...C...........CA...A..........G...C.G..T..T....  26347888
6        48255563                  ..........A......A...C..T..T.........T....TCT  48255607
6        26538697    ....A..G.T....CT..............AA................G..T..G....  26538757
                                                              \                 
                                                              |                 
                                                             AG
6        80516480                  ...C.C.....................T.CA..G..AC.......  80516524
6        25037564                  ........T......A.A...A...A.C..A...G..T..G...T  25037608
6        39726662                  ..C............A.A...................T......T  39726618
6        40454480                  ................AA..................CT..GC.GA  40454436
6        55210935               ....................A..T......C..A.....GT..G...T  55210888
6        79612859                ..............A.G..A..A......C......GTC........  79612905
6        8048101     ....A..A.T..G.C.....C.T........A..........A.T....C.G..G....  8048159
6        15004670     ...A..A.G....C.......T........A....A.....GGC.A....G.......  15004727
6        22293824               ...............G....A.......T........G.AG..GG...  22293871
6        28059848                .....CA.........G..A..TG.G...C.......A.TC.C....  28059802
6        35313952                .......C..........TA.......C.CA.A.....GG.......  35313998
6        36658501                ..........G....T...A..A....A.CT.....G..TG...TC.  36658455
6        81663539                ...............A...A.......A.CT...A.G..........  81663493
6        11672366     ...A..A.T....C................A..T.....T.A.C...G.GT.......  11672309
6        24194054               ....G...............A......A.GCT...A..A.T..CG...  24194101
6        35172082              ..............AT.....A..T.....G.G.C...G.....G....  35172130
6        50434012                  ..C..............A.......T......A.GA.T..G.CT.  50434056
6        56948024     ......A.T..T.-.........AT.....C..T.AG....GTC...G..T..G....  56947968
6        75340705                            ...A...A..........A.C.A.......G....  75340667
                                                                      \         
                                                                      |         
                                                                   CAGG
6        18202973                ..C............A.A.A..T.....TC...G..G..G..G....  18202927
6        22243420         ..A......CT..A.....A...G.AAT........T.........T..GA...  22243367
6        22623304                  .......T..A.G..A.A..............AC.A.T..G.A..  22623348
6        26015042                 ...G.............AAC........T......G.GG..GGA.T  26014997
6        28924369     ......A.T..T.CT...............A..........ACCT..CA.T..G....  28924426
6        37148574                  ...C...........TAA..............TT..GC.......  37148530
6        57920745                ..A..C....T.....GA.A....A.A..T..A....AGC......T  57920791
6        73149620                   ...........G..A.A..........AGC.A.G..TCG.....  73149577
6        74258950                  .....G....C.....AA........T.A.C..CGTG...G....  74258994
6        17415290                                             ...A.T....T.......  17415273
6        18409149                  ....C............A..T......TAGC....A.G..G....  18409105
6        21917632                   .............T.AA..........GTC...G.GG..G....  21917589
6        28906042                ............A.GT...C.........C.CCCA...GG...G...  28905996
6        42093306              ....C.........ACA.T..AG........TG...A....T..T....  42093258
6        51011091                ..........T......A.A......A.TT.CT...GT.T..G....  51011045
6        66241162     ...A..A.G...TC...C............A..........AGT...G..TC.G...T  66241219
6        76005749                ..................AA..T.....TCT...C...CCT.G....  76005703
6        4831636                  .........T......A.A............A..-...G.......  4831680
6        20433213      ..A........TC...........................G.C....A...TG....  20433269
6        59947507                   ..........C.....A.........T.......A....G....  59947464
6        79624612                 ..................AC.........-.AT.GG.....G....  79624568
6        6736741                  ..................A.......C........G.CT.C...G.  6736696
6        38022871                   .............T..A........GTA.....G..G..G...T  38022914
6        54431751                 ..............A...A..T.A.A..C.......A.G......T  54431706
6        58119383                 ............T.....A........AC..A..TG..T.......  58119428
6        79986990                 ................A.A.........C.CAG..G....C.....  79987035
6        69046690   .T...A..A.T....C.......T..T................G.C......C..G....  69046749
6        24217149                ....T..............A.......A.G...G..G.A...G...T  24217103
6        32160028                   .......T.TT.....A......A...G.T......T......T  32160071
6        34380075                   .....................A.A..TG.....G..TC.G....  34380032
6        37797366                  ..........TT................AGC...G..T......T  37797410
6        39825472                   ................A..........A.C...GA.C..C.C..  39825515
6        55724548                ............A......A.........C..C...G.G....G..T  55724502
6        57041063                   ......G.........A..A......TTG..A............  57041020
6        73571289                    .......G..A....C.........C.G........G.GCAG.  73571247
6        21910321           ..A....-....G...........A..........G.TCC.G..G..G....  21910271
6        60067331           .......-.........C......A..TC..A.....T...GA.CC......  60067381
6        20962189                   ................AC......A..A.......GT..GC...  20962146
6        21908898                   ..A..........G..A..........GG..A....G.G.....  21908855
6        21910049                   ................A..........GGA..CG..G..G....  21910006
6        43648952                   .............G..A..G.............T.C...GCA..  43648995
6        47905986                   .........................TT...CA....CC..G..T  47906029
6        49616509                   ..C...........A.....C......G.T.A..A.T.GC....  49616552
6        53328565                  .........................T.C...T...........T.  53328613
                                                                \               
                                                                |               
                                                             ACCA
6        66863946           ...T...-..............CAA..........A.C...G.GG.......  66863896
6        21911795                   .............G..A.......T..GG..........G....  21911752
6        25826868                   ...........G.G..A..TC.....T....A...GG..G....  25826911
6        25854535               ...............GA...A....A....C...G....G....G...  25854582
6        27878922              ....C............A...A......A...A.C....AGT..G....  27878970
6        28314493                 .................AA.........C..A..G...G..GCT..  28314538
6        51188551              ............G...A...CA.......A.T.......T.T..G...G  51188599
6        52277383                ...........T.....A...G....A..CTG...GGA.T.......  52277337
6        55835177                   .........TG....AA............A.A.GA.T..G.A..  55835220
6        56736336                 ..G...............T..T......C...GA..T.T.......  56736291
6        66739587                 ..A..............TA..G.........T.....CC.GG....  66739542
6        68952208                  ..C..............A..........G.....GA.CGGC....  68952164
6        70534009                           ...A....A..........A.C..T...G..G...T  70534044
6        71200299                   .......T........A..G....AATT...T..A.........  71200342
6        17927996                   ......T..TT.....A..T.......A.C.A..A.TC......  17928039
6        18976367                 ...........C.G....A........TC...G..G.GG..GG...  18976412
6        20330903                  ......C.....G.G.AA.C.......G...G..G.GG..G....  20330859
6        21914764                   ................AC.......A.GG....G.GG..TC...  21914721
6        21918341                   .............G...C.T.....T.A.AG..GA.G...G...  21918298
6        24963782                 ...........A.G....A.GT....C....A.A.G.GG..G....  24963827
6        28087848                .......C...........A....A....CT.TG..T.G......G.  28087894
6        32607659                ............A......A.......AGC...G..G.....G...A  32607613
6        33490405               ...C............A...A...A.....C...G..G..C.....GT  33490358
6        34374537                 .............G.G..A.........C.G.G.C..GG..G....  34374582
6        34428201                 .............G....A........TC...G..G.GG..GG...  34428156
6        39173634                   .........A..A..AAG.G...AA.....G..G..T..G...T  39173591
6        40882618                   ...........G...AA..........A.T..GG..T..GG...  40882661
6        43350127              ....C................A......A...A.C...GA.TC.G...T  43350175
6        53038146               .................G.AC.........TG.AG..GA.T..T....  53038193
6        66052813                 .............G....A.......ATT...G..G.GG..GAT..  66052768
6        67161138                 ........G....A....A.G..A.A......G.C..CC..T....  67161093
6        15840114                   ...........G....A..A......C..ATATG..T..G.A..  15840071
6        51465827               ..T...A.........A.A.A........GCTG....GT.T.....G.  51465874
6        9648863                    ...........G....A..GA.....TG...T..A.T..G...T  9648906
6        13428958         .....--..C.............GAAA...C......AG...T..GT....A..  13429009
6        79010422            ............G.....G....A...CA...........GAAG...G.T.  79010474
                                  \                                             
                                  |                                             
                                 TT
6        13545266                 ..................A..........-.AT.GG.........T  13545222
6        64069740                 .................TA.......A.C.......A.G.......  64069785
6        74330937                 ..................A..........-.AC.GG..G..G.A..  74330893
6        12741711               ...C................A........TC......G..G...G...  12741758
6        19502728                    ...........A...A....A...........G..T...A...  19502770
6        36726414                 ...........T...GA.A.........C.......AAG..T..G.  36726460
                                                                 \              
                                                                 |              
                                                                 A
6        73996599                  .................A........TC.T.......C.C...G.  73996643
6        75331688                  .................A...............TG....CG....  75331644
6        25742594     ......A.G....C................A..........A.C......T..G...T  25742537
6        28699777                  ..........C......A..G............C.........GT  28699733
6        36027429                  .....A...........A.........C....TC...T.......  36027473
6        36647108                    .........G.....A..........A.C.AG...T..G....  36647066
6        71863114                    ........A......A.........C.......A.T.......  71863072
6        27220768               ....-..........A..A.A..........G.C..T...T..G....  27220814
6        52480761                 ..............A...A..........-.A.TGG..G..G...T  52480805
6        19906763                  ................AA........TG-..TA.G..G.......  19906720
6        20776656                ....T.........G....A.........T...G..G.GG..GG...  20776610
6        34424350                  .......G....G.G..A................CA.G..T...T  34424394
6        40853360                ..C.......T..G.....A.........CA..CA....T.......  40853406
6        69091909                    ...........T...A........TTT.....G..T.......  69091951
6        4854302    .T....G.A.T....CT...............A........TGA......T.T.......  4854243
6        18132270                ...................A..T.......G.C..CCA.T..G....  18132224
6        25870890                    ......T.C......A..........A.....GAGG..G....  25870932
6        36253406             ..G..C.......T........A.............G..G..G..G..G.  36253357
6        39017051                 ..................A..........-.ATT.G..GG.G....  39017095
6        42769362                   ....C...........A.........T......GA.T..C...T  42769319
6        68660094               ...C...............CA..T......T......G..C.....G.  68660047
6        69560280               ....-...............A......AA.T......GA.T.......  69560234
6        76097803                  ..C...........G..A..........TG....G.GT......T  76097759
6        52476582   .T......A.T....C....C.CT.......AA..........G.T.A.GA.G..G....  52476642
                                     \                                          
                                     |                                          
                                     C
6        9677305                    ................A......A..CA.....GA.T..G...T  9677262
6        13956943                 .............G...TA.......A.C...G..G.G....AC..  13956898
6        16494832                 ..............A...A..A......C......GACT......T  16494787
6        18589984               ...............G..A.A........TC......GT.T..G....  18589937
6        20702995                 .............A.G..A.........T...G....G.C.GC...  20702950
6        20776777                ...T.........CG....A........TC...G..G.GG..GG...  20776731
6        24077961                ...........C..G....A.........T...G..G.G.GTGGA..  24077915
6        25199819                 ..T..........G....A..G.....TC...G...AGG...A...  25199864
6        27935043                ..............G........A...AGC......G..T.GG...T  27934997
6        42628956                    ....AG..A....T.C..T....C.T.........T..GG...  42628998
6        43121521                    ....G..........A..........A.C...TT.C..G.A..  43121563
6        55533930                ..............G....A.........C...G..GAC...GA..T  55533884
6        78839371                    ...........A...A..T.....T.AGT...GA.T.C.....  78839329
6        80681333                    ...............A..........A.CCA....T..GCA..  80681291
6        9491696                  ........CA........A.........C...G..GAG.G.GG...  9491651
6        19757870                      .......T..............T.-G.CA.G.GTC..G.GT  19757909
6        21240305               ...........T.A......A..A......C.....TG..G......T  21240258
6        35334227                 ...........C.CA...AG.........-..T.GGA.T..G...T  35334271
6        35559006                  ...........TA....A..T....ATCT.AG...A.T..T....  35558962
6        47594452                    ...........A...A.G...........G.GGT....G....  47594494
6        48288518                   ...............CA.......A.TT.A..GG...GC....T  48288475
6        51554870       ...........C.......T......A.A........TTT.....GA.T..GAA.T  51554925
6        55214864                  ...A.............AG........C...G..G.G...GG...  55214908
6        61425232                   ................A..G.....T.G.C...G..T..G...T  61425275
6        69674911                  ...............-........A.G.-..CAGG..T..G...T  69674869
6        75579236    ....A..A......C............TT..A.........TT.A..TGC.C.......  75579295
                                     \                                          
                                     |                                          
                                     C
6        42673380                ................G.AA...C.....C..C...GA...G..AGT  42673427
                                      \                                         
                                      |                                         
                                      A
6        52435357         ......G.-.................A........T.-..CAG...G..GC..T  52435306
6        57068500      ..A..A....T.C............A...A..G...A..TG.A...GA.TG.GG.G.  57068444
6        74193942                  ............A....A..T.......-..CAGG.CTT.G....  74193899
6        25315169                ..........T................CTC.........C......T  25315215
6        29002278                  ............G....A.........C...G....AG..G....  29002322
6        33396521                  ........T........A.........T.....GGA.T..G....  33396565
6        51802443                ...................A...C.......G..A.G..T..T....  51802397
6        60845348                ....T..............A....C....C.....T...T..G....  60845302
6        22672587                     .....G......A.A..........G.C..GG..........  22672546
6        4909675                     .........T.....A..........G.C..C.A.G.......  4909633
6        10210432        ...A.T..A..................A..T...A...A.C...G..T.......  10210486
6        42477236                  .................A.........TG.C.........CC..T  42477280
6        57147361         ..A......C..A........G..A.A..........A.T...G..T..G....  57147414
6        80732021                   ..........T.....A..........G.C...G..G..G....  80731978
6        18977723                ..C..........T.....A...C......G.C.A...GT..G....  18977769
6        28751870                  ...............A.AC.....A..T...G..G.G....A..T  28751826
6        33431283                  ............G....A.........C.GCG..T..C..G.AC.  33431327
6        34886208     ......A.T.......C.............A..........G.C..C..G...GC.G.  34886265
6        41120034                     ..............A..........GGCG..G..T....A..  41119993
6        52343868         ..........................A.C.A.....C......G..T..G....  52343812
                                \   \                                           
                                |   |                                           
                                A  TT
6        66842029                ..C..........C....AA..........G.C....A.T.......  66841983
6        72457367                ................G..A......A..C....C.GT.G..G....  72457413
6        76250781                   ......G..A..T...A..........G.....C..T..G....  76250826
                                                                 \              
                                                                 |              
                                                                TG
6        46559480     ......A.T.....A...........T...A.........TG.....GA.T..G....  46559539
                                 \                                              
                                 |                                              
                                TA
6        18707713                   .......T...G.G..A.........C...G..G.GGG......  18707670
6        20231444              ..A.............CAT..A.........T....A.G..T..G..G.  20231396
6        22165905                   .............T..A.......A.C......G.....GAC..  22165948
6        25836062                ..C................A..AA...A.C....C....G..T.A..  25836108
6        32352743                ....G.............TA..T......C...GA..T.G..G.TG.  32352697
6        35241251                 ..................A..........-..T.GG..G..G..GT  35241295
6        35773904              ...T............GA...A........T............T.AA.T  35773952
6        36828621                     .....T..T.....A....T.A...A.C......T.....G.  36828580
6        41186508                  ..........AG.....A....A....C...G..G..G.C.CA..  41186552
6        70863118                   .....................A.A...A..CA...GT..G....  70863161
6        37185488                  .........G.......A...--.TCA..........TGTG....  37185530
6        73712413             ..C............AG..GAAA.......T.C.--......T.......  73712366
6        13914820                 .............A....AG.A...A.TT........GGG......  13914865
6        15385864                ....T.............AA.........C..C...G.G.T.G...G  15385910
6        26230823                  ....G.......GA...A..............A.G.C....GA..  26230867
6        33064613                  .................A......A.AC......CAA...G.A..  33064569
6        36361380                      ....G........A................G....CCCA..  36361420
6        47988671                     ..............A..G...T..TT...A.T..T.......  47988712
6        52531053                                                 .....C...G....  52531066
6        53489606                  ............G.GA.A......A..C....T...GG..G...T  53489562
6        55430506                     .......TT....AA..A.......G.C...G....TG....  55430547
6        9360597                   ............AAGA.A.........C..AG..G.A.....A..  9360553
6        18078918                  ......G.GG..G............TTC...G..G..G..T...A  18078962
6        21911232                   ................A..........G.TCC.G..G..C....  21911189
6        26395153                ..............CA...A.........T..CT...AGG..G...T  26395199
6        33640081                  ............GA.A.C..T......C.......A.G..GA.TT  33640037
6        35981246     ......A....G.C...............AA..G.....T.A.TT.CG..T..G....  35981189
6        37258353                     ..............AG.TC......A.A.A.G..C..G....  37258394
6        37826368                     ....T...T.....A......A...A.C...G..G..GCACT  37826327
6        40002643                     ........T....AA..........GTC...G..T.GG....  40002602
6        40098967              ....C................A..T......C...G.C.A.C..G...T  40099015
6        40946181                ..C...........G.G..A.........C...TA..AGG..GG...  40946227
6        41286074                  ........T.ATCA...A..A................T..GG.C.  41286030
6        48808317              ............G..T.....A..T....A..A.C.C.G..T..G....  48808269
6        49903900              ....CT...............A..........GTA..CG..G..G.A.T  49903948
6        52583016                   .......T.A..............A.C......GC.C..CG.GT  52582973
6        55744473                   ...........G.GAAA........G...A..T...T.......  55744430
6        19934169         .....CAG...G..............A..........A....-G..G..GA...  19934221
6        39527106     ......A.T...TC.......A.....G..A..T.....T.----.....TC.G....  39527159
6        18040337                 .....G.....C......A..........A.C..G-..T..G....  18040381
6        18335973         .....CAA................A.A..........A.C.....CT..G....  18335920
6        36460922                      .............A..........G.C....A.T..G....  36460882
6        42666645                 ................A.A.........C..C...G..T..G....  42666600
6        66542282                 .............AC.A.A..........G........T..T....  66542327
6        30192305                 ...T.......A.............--........GT.T..G...G  30192350
                                                               \ \              
                                                               | |              
                                                               T G
6        15235235                 .............G....A.........C....AGG.GG..G...T  15235280
6        21078349                 ................ATA..A.....TC......GT.G..G....  21078304
6        23822669                  .......G....G....A...CA..A.......GG..G..G....  23822625
6        25049842                      .............A......A..TG...AT......G...A  25049882
6        33420634                    ....G.G.A....A.A.........C.....TGA.C.......  33420592
6        36901367                      ...T.........A..........A.C...G.G.C.G....  36901327
6        60165575                    ...........AT..A.G.............TGA.T.......  60165617
6        68516621                      .............A........GC.T..A....G.TG....  68516661
6        77587281                   .....G..........A........T.G.C..CG..G..G....  77587238
6        18403301                      ..G.......G..A..TG............G.GG.......  18403341
6        50454118                  ..C..G....A..AT..A.........C.....G.A.T.......  50454074
6        58871512                 ..A...............A..........---.AC...G..G...T  58871470
6        23048301                  ............G....A.........C..AGT.T..G...G.G.  23048257
6        44415455                   .......T...G.CA.A.GT......C.........T.......  44415412
6        50795203                .....G........G....A............C...G..T..G.A..  50795249
6        57042837               ..T..............T..A..G....C.C....C..ACT..G....  57042790
6        73665142     ..G...G.T....C..............A.A..........G.A..CG.C...G....  73665085
6        75910823               .................CA.A..........---.ATG..G.......  75910868
                                     \                                          
                                     |                                          
                                     C
6        18006155                  ...........T.....A.G.......----.A....T.......  18006195
6        38856660               ....-............T..A..........A.C..TG.GT..G....  38856706
6        7620015        ......TCG...............A.A.A....CG....A.C....ACT..G...T  7619959
                                     \                                          
                                     |                                          
                                     C
6        10082198                     .............AA..A...CTAT..C.CT..G........  10082157
6        16204817      .....C.T....AA.A.......TG...AA..........A.AT.....T.......  16204761
6        35292497               .....C.........G..A.A..T...A.TTA..G.G.A.G.......  35292450
6        53340058                  .................A..T....A.C...G...AAG..G.T..  53340102
6        73394193                     ...........T..A..........AGC...G..T....A..  73394152
6        7911921                 ..........G...G..ATA...A............G.CT..G....  7911875
6        33639830                                        .....CG...A....TCT.A...  33639808
6        19584121                 .......G.....................A.T.-.G..G.......  19584077
6        19951670                 ..................A..........A.C..-G.CC..G....  19951626
6        43309957      ..A..A.T....CG...............A..........G.C....C.T......T  43310013
6        78292601                 ..G....A..........A..........A.C....-.G.T.....  78292557
6        20975607                .................A.A.......C.CT...............T  20975561
6        40683098              .....................A.........TG........T..G....  40683146
6        40779211                ...................A.................A.T.....G.  40779257
6        71869295                ..........T........A........G.G....--..G..G....  71869339
6        27244187         .....CAA..............A...A...A.C....A.C....C..G.G....  27244240
6        61113821                       ............A.......A..A........T..G.C..  61113782
6        72946204                     ..............A............C...TT.T.GG....  72946245
6        18166597                 ......A......G..A.A.............G..G.G...GG...  18166552
6        18300525                ..............G....A.......A.T...GA.G.G...GG...  18300479
6        69331196                       ...T..C.....A............C.A....G......T  69331157
6        72173648                   .............-.AA........T.A.T-...A.G.......  72173689
6        42727644     ......A.T......-.....T.....G..A......A...G.C...GA.T..G....  42727587
                                 \                                              
                                 |                                              
                                 T
6        17448112               ..............T.....AGG......G.T.....G...G....C.  17448159
6        17486937               ......C......A..A...A...............TG..T..G....  17486984
6        22622020                  ............G....A.G.......C...G.....G....ATT  22622064
6        35380506                  ............GA.A.A........--..T......G.G.....  35380548
6        76274558                 .........TG.......A........G.A.TG..-..TG.G....  76274514
6        25617400                 .............GA...A.......A.C....A.GT.........  25617355
6        35586945                    ......TG..A....A.......T.T...GA....T..G....  35586903
6        42841803                ...................A.........TT...TTG..G..G...T  42841757
6        44421700                ..............G..A.A..........A.A..GG..T.....C.  44421654
6        48231261                ........C.T..C.....A..........GTC..C...TG......  48231215
6        79061527                 ..................A..........---.ATGT.G.......  79061485
6        14664406                  .................A...G.....C...G..G.G...CA..T  14664450
6        18947664                  ............A....A.......A.TTG....G.GG...G...  18947708
6        26782277                  ............A....A.......A.TG.AT.....CG.T....  26782233
6        27044808                  ............G....C.........C.....TG..G.TG....  27044764
6        29897650                     ..........A...A.GT......T...GA.T..C.......  29897691
6        51785294                    ........AT.....A..T...AT..A.T.A....T.......  51785252
6        55140889                .........G.T..A..ACA........TC........GGT.CC...  55140843
6        79774064                ......G.A.G..T.....A..........GCC...G..G..G....  79774110
6        17420696                 ...........A......A..........A.C.-.G..G..G...T  17420740
6        9731883                       ..G..........A..........G.....GA.T..G....  9731843
6        79258880   .T...A..A.GT...C......C...T.-..A...........G.C......G..G...T  79258938
6        26343195                  ........TG..................G.C..-G.....G....  26343152
6        19906310                  ............A..A.A...C..........A...C...GG..T  19906354
6        20174045                 ...G..............A..........A.C.-.G.....G.T..  20174001
6        18067627         ..A....T...G..............A..T.........T...G..T..G.A..  18067680
6        21419848                  .................A..........-----..C.T..G....  21419887
6        19549357                 ..................A..........A.C.-.G..G..G....  19549313
6        20071893                 ..T....G..........A..........A.C.-.G..G.......  20071848
                                                                            \   
                                                                            |   
                                                                            G
6        79100445                   ...........GC...A.........C.....T..-C...GC.T  79100403
6        47442821                 ...............G..AC.......T.A.C..-G..G..G....  47442865
6        56959354                  ...........GG....A..........A.C.-.G..G.......  56959311
6        19699691                 ...C......T.......A..T.......A.CT-.G..T..G....  19699647
6        42751978                    ....A.....G....A..T.....TC...G....GG..G....  42751936
6        72851966     ...A..A.T.A.A.................A.........TG...C.G..T.......  72851909
6        38124600                     ........T..G.AA.......T.C...G....GG..G....  38124641
6        40110190                         ...A...G..A..........G.C...G..G..G....  40110153
6        41746324                   ................A.......AT....C.TG..T..G....  41746367
6        50466806                   ...................TA..CC.T..C...GT.........  50466763
6        56918945                   .......T...G....C...........T.G..G.GG.......  56918988
6        57941796                 .............A...AA.........CTG..A.GA.G.......  57941841
6        60571323                   ..........C.....A..G.......A.C..G...T.TG....  60571280
6        258483                ....CT.....TTT.......A..TG......G.C....A.G..G....  258531
6        40340996                   .......T.TT.....A..........-..T-.T..T.......  40341037
6        33181053                 ..................A..........A.C..-G..G..G....  33181097
6        43093896                   ................A...CA.......C..-...........  43093938
6        35021420                   ...............AA..........A.C..-G.....G...A  35021378
6        52235742                 ....C.............A..........A.T.-C.....GGG...  52235698
6        57638675                  .................A..T.......A.C..-G..T..G....  57638718
6        47539864                  .................A..-...A...A.C..G-.....G....  47539906
6        9768934                  ...........T......A..........G.C..-G.....G....  9768890
6        28914020                  ............GTG..A............A...........T.T  28914064
6        78034510             .....C......GT..T.....A..........A.C.--...G.......  78034557
6        18868333                  .................A..........A.C..-G..G.C..C..  18868290
6        19075620                 ..................A..TG......A.C.-....G..G....  19075664
6        29803067                  .................A..........A.C..-G..G..G....  29803110
6        74245239                 ..................A..........A.C.-.GA....GC..T  74245195
6        81415324         ..G................CC.....A...C......G.---CG.C.C.G...T  81415374
6        23049732                 ......C...........A..........A.C..-G.....G....  23049776
6        24335564                 ..................A..........A.C..-G..TG.....T  24335520
6        36315483                 ..T...............A..........G.C..-G..G..G...T  36315439
6        59668553                 ..................A..........A.C..-G.....G.T..  59668509
6        73056714                 ..................A......A...A.C..-G..GG.G....  73056670
6        76903209          .......-.................A..........A.T..-G..G..GG...  76903159
6        14638818     ...A..G.G.....T.........T.....A...C...T..G.C......T..G....  14638761
6        18827239                     ..............C..............AC...T.G..C..  18827198
6        31311008           ......-...........T.....A..........A.T..-G..G.......  31311057
6        41048987                ........-.........AA....A....C..C...G.GGC..G...  41049032
6        49413790                 ..................A.......--....---G..G..G....  49413830
6        64543316                    .............A.A..........A.T..-...G..T....  64543357
6        17543982                 ..............A...A......A...A.T..-G..G..G....  17544026
6        19085217       ....A..C....T..A.-..........A........T.A.C...G..G..G....  19085271
6        49864696                  .................A....A.....G.C..-G..G.TG....  49864653
6        52960756                 ............G.....A..T.......A.C..-G..G..G...T  52960712
6        74366524                ...........GC......A..........A.C..-G.....G....  74366569
6        81329458         ..C..C.G..T...............A.........CA.C..-G..G..G..T.  81329510
6        18826903                     ..............C..............AC.A.T.G...C.  18826862
6        18828636                     ..............C..............AT...T.G..CC.  18828595
6        22682122                ..C................A........TC..A....T.........  22682170
                                                    \                   \       
                                                    |                   |       
                                                    A                   A
6        24900147                       ...........AA.T......TC..T...G..TG......  24900108
6        32488197                 ............T..G..A..........G.C..-G..G..G....  32488153
6        42746271                    ........A......C............C..-...G..GC..T  42746230
6        65742798                 ..................A..........A.T..-G..G..G....  65742754
6        67170470                       ............A.......A.C..TCA....G..G....  67170431
6        16035040                    ...............A.......A..A.T.-.G..G.TG....  16035081
6        27154848                      ...G....A....A...............--..G......T  27154886
6        54730219                  .................A..........A.C..-G..G.TG....  54730176
6        871220               ................G.A...A.....TA..C......GA.G..G....  871167
                                       \  \                                     
                                       |  |                                     
                                      CA CA
6        17690568               ....-......T..T.....A..T.....T.G.T......T..G...A  17690522
6        34668492               ...........T...G.........A...TC...G..---G..GA..T  34668448
6        43256131                 ...........A....-...G........A.C..-G..T..G.T..  43256088
6        72727756                    .............A.A.........T....A..C.TC.G..CT  72727798
6        6667064          ..A....T.............G....A..T.....T.A.C..C...G..G....  6667011
6        13991927                 ....C.....TA...G..A..T.......A.AT--...T.......  13991970
6        73081517                 ..................AG..A...A..A.C..-...T.....T.  73081472
                                          \                                     
                                          |                                     
                                          T
6        78351067      ...C.A..C..TC..C.............C...A......G.C.........G....  78351011
6        45897754            .....TC.....-..T.....CAA......CA.C....A..AAT..G....  45897705
6        76066402         ........T......-..........A.......AT.G.C......T.TG....  76066350
6        2872733                          ....G.A...A.....TA..C......GA.G..G....  2872770
6        10200792                 ...........T......A......A.T.G.C..-G..T..T....  10200836
6        15150821                 ..................AC.T.C....CA.C..-G..T..G....  15150865
6        17897460                 ...............GA.A........T.A.CC.-G..T......T  17897504
6        20408697                     .....A.T.G....A.............G...AGG...GA..  20408656
6        22421588                  ......C.T.....G.AA..G....T.C..T.....AG..G....  22421544
6        22424638                  ......C.T.....G..A..GC...T.C..T.....GG..G....  22424594
6        31881669         .....CAG.................AA......AT..A.C.-TG..T...G...  31881721
6        33359409                 ..................A.......A..A.C..-G..C..G....  33359365
6        35100841                  ..C.........C.............T....CAT...C..G...T  35100797
6        50758372                 .......G....G.....A............C..-G..G..GGA..  50758416
6        59723699                 .............AA..AA........--.T...G...T..G....  59723742
6        65213350                 ..................A..........A.TT.-GT.T.......  65213394
6        70778027                   ..C......TT..TA.A..........A.....GA.T..G....  70778070
6        74663938                 .....C...........AA.........GA.C..-G.GG..G....  74663982
6        74920856                  ........T...CA...A.G....A..T..............CGT  74920900
6        76146137                       .....TTG....A..........A.C...GA.T..G....  76146176
6        81190375                     .......A......A.........T...G..TA.T.G.CA.G  81190416
6        29778407               ..T..........A....A.A.........T.TA......TG.G.A..  29778359
                                          \                                     
                                          |                                     
                                          C
6        15366146                   .....C..........A..........A.C..G-.....G....  15366104
6        22666850                    ...............A..........G.C..G-.....G....  22666891
6        42586243                 .....G............A..........A.C..G-..G.......  42586199
6        40451664   .T.....CA.T.....................A..........GGC..C...G.......  40451604
                                          \                                     
                                          |                                     
                                          T
6        48746773                 ..T......T........A..T.........C..G-.C...G....  48746729
6        55922969                 .....C.G..........A..........A.C..G-..G..G....  55923013
6        61354679                 .................CA..........G.C..-GC.G..G....  61354635
6        73681225         ..C..C.G...............G..A..........A.C.C....G..G....  73681279
                                                                     \          
                                                                     |          
                                                                     G
6        32137337                  .................A......AT.GA.C...-..........  32137380
6        40810109                 ..................A..TG......A.C..-...G..G....  40810065
6        22834486         ..C...AA.........T........A..........ATC..G-.....G....  22834434
6        68973527         ..A......C..........G.....A...CA..A..G.C......T.......  68973580
6        51014417         ..C..T.G..................A...C......A.C..-G..G..G....  51014365
6        18890154                 ..T...............A..........A.C..-...T..G....  18890198
6        26010913                     .........C....A........T...C..G-..T..G....  26010953
6        56770156                     ........T.....A..G.....GT......G..T.......  56770115
6        57551514                 ..................A...A......A.C..G-..G..G....  57551559
                                          \                                     
                                          |                                     
                                          T
6        66464772                .......G...C.......A.......C..A.C..G-..G..G....  66464817
6        76450659                 ...C.....T..G.A...AT...........C..G-..G..G....  76450704
                                         \                                      
                                         |                                      
                                         G
6        56152858                 .........T....A...A..........G.T..G-..G..G....  56152814
6        59747201                 .......G......A...A..........AGC...-..G.......  59747157
6        20145858                 ..............A...A..........A.C..-G..G..G....  20145902
6        28235747         .....TAG...........A......A..TG......A.C..-G..T.......  28235695
6        77246591                 ...............G..A..T.......A.CC.-G.........T  77246635
6        9341804                 ..C................A........GG..AT.--..T..G....  9341849
                                                             \                  
                                                             |                  
                                                             T
6        9347947       ..A..A.T....C.....-..........A........T.A.C.A....T......T  9347892
6        26186185                  ...C.............A.........T........G...GG...  26186229
6        34806867                ...................A....A........T.--..C..G....  34806823
6        35009004                    ..........GT...A.........C....A.G..C..G....  35008962
6        77131078                           ......A.A..........G.C..C...T..G....  77131113
6        25840391                 ...T.......A......A..........A.CT.G-..T..G....  25840347
6        26355895           ..A............T.C......A.......A.TA......A.T.......  26355946
6        40570046                 ..T......T......A.A......A...A.C..G-..G..GA...  40570090
6        41108038               ....T..........GA.A.A..........G.C..--..G.CT....  41108083
6        46390750                 .............G....A...AA.....A.C..G-..T..G....  46390706
6        5952379              ...........A.....G..A.A.......T.T........G...G.T.T  5952428
6        14843618                                                     ..T.......  14843609
6        19891966                 .............G..A.A.........C...G....GG...GA..  19892011
6        20217981                  ........G.A.....AA.G........G.C..G-..G..G....  20217938
6        43545395                 .....G.......G...AA..........A.TG...-....G...T  43545351
6        55295776                 ..................A...CA..A..T..G.....T..C..T.  55295731
6        61083701       ....A.T....C............A...A..........G.C.T....T..G....  61083646
6        67801543                          .........A..A.......A.C..G-..G..G....  67801508
6        76453606                 ...............GA.A.........CA.C..-G..G..G....  76453562
6        76859471                       ............A........G.ACC...T..T..G....  76859432
6        42942557                  .....C...........A...A......A.C..-G...T.GC..T  42942514
6        73438923                 .......G.......GCAA..........A.C.C.-..T..G.A..  73438879
6        42579260                  .......C....AA.A.A..........A.CG.G-..G.......  42579303
6        47057845                 ...C............A.-..........A.C..G-.C...G....  47057802
6        49408951              ....C..A.............A..........A.TGA.G..C.......  49408999
6        58976678                    ......T........A......A.T.A.C..G-..T.......  58976719
6        74288736         .....TAA................A.A....A..C..ATCT.G-..G..G....  74288788
6        74903036                         ..........A..........A....G-.AG..G....  74903000
6        28798710                   ..............A.A.........T..C.T.G..T..GC...  28798667
6        33255100      .....G.T....C.G............A.A..........G.A..C...T..T....  33255156
6        36184573                  ...........G.....A........TC......--.T..G....  36184615
6        53232895                 ..................A..........A.C..--.GTG..C...  53232940
                                          \         \                           
                                          |         |                           
                                          T         A
6        61144186                   .............GAAA................G..T...GTGT  61144229
6        17421428                    .....CT........A..........AGC..T-..T..GC...  17421469
6        42890328         ......G.-...............ACA........T.G.C..-G..TT......  42890379
6        60594489                 ................-............A.C..-G..T..G....  60594532
6        5139640                                                      ..G......A  5139649
6        12364602                                                     ..T.....T.  12364611
6        42045313                   ...C...T........A..........G---..--.T.......  42045351
6        42296521                ...G........A....A.A..GGA....C...G.....G.G...T.  42296567
6        42615009                   .......--...TT..A..........A.C..G-..G..G....  42615049
6        71573712         .....CAG..T......G.A......A..........A.T...-..........  71573660
6        36462391                  .......G.........A..........A.C..---.T..G....  36462432
6        14710980          ....C.T...C....G..C..A...A...C......A.C...-.....G....  14711031
6        19694744                     ..............A........T.A.C....-.G.......  19694704
6        37045862                   ........T.......-.......A...........TC.G....  37045820
6        60288331                 ...........A......A..........A.TG.C.-.G.......  60288287
6        76483322              ....A................A..........G.C...G..G.......  76483370
6        40690150   ......GGA.T...AC.........AT.....A....A.....G.C..G......G....  40690211
                      \                                                \        
                      |                                                |        
                      T                                                G
6        20430960              ....C................A..........G.C...G..T.......  20431008
6        51161378               ....TC.............AA...G......A.AG.--..T......T  51161333
6        57859779                 ..................A.......A..A.T..C.-.G..G...T  57859735
6        62138243                 ............C.....A.......A..AGC..G.-.G..G....  62138199
6        43939231       ....G.................T.....A..........G.C...G..T...G..A  43939174
                                          \                                     
                                          |                                     
                                         AC
6        46990345                 .........T........A........A.A.C..G-..G..G....  46990301
6        9559206                  .........T.A......A..........A.C....-.G..G....  9559250
6        25039224                 .................AA........T.A.C..C.-...GG....  25039268
6        28828378         ..A......C..............T.A........T.G..G.....T..C....  28828324
                                          \                                     
                                          |                                     
                                          T
6        36486097         .....CAG......G...........A..........A.C..G.-.G..G....  36486149
6        41715858                 .............A....A..........AGC..G.-C........  41715814
6        42409382                 ......G...........A..G.......A.C..G.-....G....  42409338
6        73325901              .....A......T.A......A..........G.C..--..G..T....  73325855
6        25627711             ..A..C.C..............A..........G.C..G.-.G..G....  25627759
6        43292441                 .......G........A.A...G......G..-----....G....  43292481
6        19798553                         ..........A........T.AGC..G-..G.......  19798589
6        51416580                 .......G...A....A.A...........TC...--.G..G...T  51416623
6        33250562             ...........G.....A.G..A.........C......G..C..G....  33250513
6        36973400                        .........A.A..........G.C..T-..T..G....  36973437
6        37528229          ....C.T.................AA..........AGC....-.G..GCA..  37528178
6        39096531              ....C.........A......A..........A.C..G...T.GG....  39096579
6        41266219                       ............A..T....T.C.T.T..G.....G....  41266180
6        42771225                 ..T...........A...A..T.......T..-----....G....  42771185
6        20796227     ...A..A.T.....T....-.T........A..........A.C.........G....  20796163
                                                                       \        
                                                                       |        
                                                                CTAAGTGG
6        43217662     ...A..A.T....C.........CT....AA..T.......A.C...G.....G....  43217720
                                          \                                     
                                          |                                     
                                          T
6        54837813             .....C....C.G....G..A.A.........C..C.....G..GG....  54837862
6        67705655                  ......G.......G..A..........A.C..G-..T..GG...  67705698
6        14641318              ..T............G.....A..........A.C...G..T......T  14641366
6        18784152                 .................AA......A...A.C..G.-.C..G...T  18784196
6        20910497                         ..........A........ATG....T...T..G..GT  20910460
6        55062980   .....A..A.T....C......C.......A.A...C...A..TT.----..........  55062924
                      \                                                         
                      |                                                         
                      T
6        14586469                     .....-........A........GC..A..CG..T..TG...  14586429
6        18953401   .T...A..G..............A.AT.....A...CA...........--.T..G....  18953460
                                                              \                 
                                                              |                 
                                                             CA
6        36052855                    .............A.A..T...A.TT..T..--.....G....  36052815
6        76961389                   .....G.G........A.......A..A.C..G-..G.......  76961347
6        39031284                 ..............A.----......A.TTG..A.GT.C..G....  39031325
6        18123940                 ..................C..-------....G.---....G...T  18123905
6        24110994                 ..............A...A...C......G.C.CG.-.T.GG....  24110950
6        27616587                 .....C.G.......G..A.......A.C...G..G.GG.....T.  27616542
6        67813776                                                     ..T.......  67813767
6        71061265              ..........A.A..T...A.AG...........A...GA.T.......  71061313
6        21559073                   .......T...C....A......A...A.C.A---.T..G....  21559033
6        40662767                 ...........A......A.....G...----.A.C..G..G....  40662726
6        69220506                .................-A..T........A.TG.--...G.G....  69220463
6        647939                   ..................A..........A.C..G.-.G..G....  647895
6        4849988                  ..T.............A.A..T.A.....G.T..G.-....G....  4850032
6        20318593      ..A..G.T....C................A..T.......G....TG..T.....--  20318539
6        9059859          ..C..C.G..................A........TCA.C....-.T..G....  9059911
6        73126696                   ......T........CA..............A..A.T.......  73126739
6        75466889         ..C..C.G...G..............A..........A.T..G.-.T..G...G  75466837
6        80473729                  ............AA...A..............A.G.GG.......  80473685
6        22640392                   .............GACA..........G.C..GG.-...G....  22640434
6        22655442                   .............GACA..........G.C..GG.-...G....  22655400
6        33691840                     ..............A..........G.C..GC.-G..G....  33691800
6        53814416              ....C..............A.A........A.GGC..G.A....G....  53814464
6        40145879                ..............A.G..A.........C..A...G.--.G.A...  40145835
6        58919843                 .......A.......GCAA........T.A.TG.---.G.......  58919885
6        67233892         ....T..TA.T...............A..........A........T.CC....  67233839
6        18719969                 ......A....C.G....A....A...G.A.C..G.-.G.......  18720013
6        33049465              ....C................A..T....T..G.C..GG.....G.A..  33049416
                                          \                                     
                                          |                                     
                                          T
6        48421675                 ..T......T......A.A............AT..G.G...G....  48421720
6        49604611              ....C..A.......T.A...A...A..A..TA.A......T.......  49604563
6        62382500              ....C..............A.A...C.....TG.....T..T..G....  62382548
6        72095522                 ...G.....T....A...A..........A.C....-.G..G....  72095478
6        9334069               ..G..............A...A...CA.....G....----G..T...T  9334025
6        40308090               ...C.........A......A....A...T.GTT...G.C........  40308043
6        40407597               .....T.C............A.................CCT.GG...T  40407548
                                          \                                     
                                          |                                     
                                         GG
6        45552059               ...C.T.....T.A......A..GG......G.C..............  45552012
6        57567271                ...................A..T......CT.A...T..C..G...T  57567225
6        65211361                    ...G..G..C...A.A......AT.C.......A...G.....  65211403
6        66375911                ..A...AG...........T........TC......GT....GA...  66375957
6        71516729                       .......C.G..A..T.A..............G..G...T  71516768
6        40637505                  ..............G.AA.........C..T...CA.T..G..GT  40637461
6        10045007                   .......T.A.....AA...A..A...G.C......C.......  10045050
6        14781947               ................A...A......A.TT...T..G..T..G...T  14781994
6        29501110                 ..................A....A...TTG.A.C.GA.G......T  29501065
6        29895622                                                  ...A.T..G.A..  29895634
6        41767490                     ..............A.........CT.C.A.G..G.G.G...  41767531
6        81051550                            ..G....A........G.A.C....AGG..G....  81051516
6        40675810    ..T....A..G..TC.....G...A...T....C.C....A.T....G.A.T..-....  40675867
6        14257963                ..............GA...A.........T........GG..G....  14257917
6        19121545               ....T............G..A...........G....G.G.......T  19121592
6        48813136                ................G..A........AT.C..-...A...G....  48813090
                                                                          \     
                                                                          |     
                                                                          G
6        76895096                           ........A.........TG..T.G..--..G....  76895063
6        80503144                ...................A.........C..A...T.GGG......  80503190
6        35971124              .....G.........TG...A..-.........T....--.T..C...G  35971077
                                                               \                
                                                               |                
                                                              GG
6        38272479         ...C..G..-..............A.-..........T.T..G.T...G-....  38272429
6        48840375                 .........T..G.A...A..........A.C...T.-..C....T  48840331
6        268193                   ..T......T...................A.C.-.G.CT..G..G.  268237
6        9440937                 ..............A....A.C..........A...G.GG..G....  9440983
6        44351492                  ..........A..A...A......A...A.C..G.-.GT.G.A..  44351535
6        22039635                 .......G.T........A.........C...G....GCG.GA...  22039590
6        44789963     ...A..A.T....C.......-..T...A.A..TA..A.A.G.C..G...T.......  44789907
6        74090593                 ................-.........A..A.C..-...----G...  74090554
6        75302425              ...T.................A.......A.TG.A...G.....G.AC.  75302377
6        14975605                 ...............G..A..TG..A........G..-...G....  14975557
                                                    \            \              
                                                    |            |              
                                                   AA           CT
6        46150270                 ...C..............A.G..........A...CA.T.TG....  46150315
6        72061001                             ......A................G.GG.....CT  72060968
6        39748448     ...A..A.T....CT...............A........TC.....-----.G.....  39748500
6        35014687                ....C.........G....A....A....C......G..........  35014733
6        27983305       ...C...T........C...........A...C......A...C...--..G....  27983361
                                  \                                \            
                                  |                                |            
                                 AG                                T
6        71310169                 ..................A..T.......A.C..-...C..G....  71310125
6        79538436              ....C.............G..A..........A.C..--..G..G....  79538390
6        33474828               ..............G..G..A.........T........G.....T..  33474777
                                                                         \      
                                                                         |      
                                                                      AAAG
6        66860111                ..C............A...A............T.C....G.....G.  66860065
6        81582285   .....A..A......C..A........CA...A.............G.....          81582336
6        10288329                  .................A........A.A.C..-T..C..GA...  10288286
6        42626582   .T...A..A.T....CA...............A..T.....GGA.C...G..T.....G.  42626522
                                               \                                
                                               |                                
                                               T
6        9664265                    ................A..........A.C..-G..G..G....  9664223
6        13514086               ...C............AG..A..........G.C...G..G.......  13514039
6        19896316                  ............A....A...........CTG.CTA.T.......  19896360
6        28784509                  .................A.......T.C....A.G.G...G..G.  28784465
6        55546354                ...............AG..A.........TT.......GC..CC...  55546400
6        21435429                  ................TA..........A.C..G.-.T.TG.TC.  21435386
6        68934048                        ..........AA...............T.T.TG......  68934086
6        18966802     ...C..A.G....C............T..AA..........G.C......G..       18966854
6        19711816                 ....C.........A.A.A.......A..A.TG..T.--..G....  19711773
6        21545077              ...T...C...G.......A.A..T.......G.C...G..T.......  21545125
6        25215310               ...C..............T.A.T.....A..A.....G..T..G..C.  25215263
6        33622439                 .............G...AA...C.....TT...T.G..G.......  33622484
6        34429969      ..A..A.T....CT..............AA.........C....A....T...      34429917
6        47735870               ...............A..............C..C..TG.AT...C...  47735918
                                      \                                         
                                      |                                         
                                      A
6        226449                      ...............A..TCA.....A.C.--------..A..  226483
6        50459756   .T...A..G.G....C..C....T.TGG....A..........G-...G..G.G.C...A  50459815
                                                                             \  
                                                                             |  
                                                                             T
6        42503433                 ..................AG.........A.C...-..G..G....  42503389
6        23746474                 ..T....G.........CA................G.-----....  23746514
6        66809109      ....AA......C..........T.....A..........G.C.C.CT...G-....  66809054
6        17830991                  .................A..........G.T..GGTC...G....  17830947
6        64847482             ......................A..........GG..A.G..C.GT...T  64847531
6        38961989               ..........T...C.....A....A.A.T.....T....G..T....  38961941
                                            \                                   
                                            |                                   
                                            T
6        46465974      ..A..A.T....C......G.........A..A....A.TG....TG..T..-....  46465919
6        33278726                     ..............A........T.A.T..-G.....G....  33278686
6        57478298                       .....C......A.T........A.C.C....T.......  57478257
                                                \                               
                                                |                               
                                               TG
6        60123122                 ........T.........A...A......ACC..G-..T..G....  60123078
6        76134060                  ........T.......AA...A..A...A.C...-..G..G...T  76134103
6        9762479               ...A...........T.....A..........A.C...G..G..G....  9762431
6        18133868   .T...A..A.T...TC................A..........G.C...G..T..G....  18133808
                                                                       \        
                                                                       |        
                                                                       C
6        73244072                        ...........T.........C........AG...G..T  73244110
6        17040592      ..A....G...AC.........AC.....A......A...G..GCC..GT..----.  17040644
6        58494449                 ............G....AA......C-..AGC..G-.....G....  58494406
6        73721082      ..A..A.T....C.......T.C......A..TCA....C.......A.T..-....  73721137
6        19935618       ....A......C...............AA..........G.CG..G..T...      19935567
6        27186703                     ...........GA.A.........C.......A........T  27186662
6        34335815                 ....A...G.........A.............CATG..T.......  34335770
6        40036616                   ..C......A......A.............GAGG..C.......  40036573
6        73095100                             ....A.AG...A...........G..G..G....  73095067
6        77316425                 ..................A..TC.....C...CA...GG...G...  77316380
6        40547890      ..A..G.T...TC................A........TC..C...G.G...--.GA  40547836
6        20705851                               .......G.A.A.........GA.T.....G.  20705882
6        40850805                   ......GT...A....A..T...AA.C.....T......G....  40850848
6        43243764               ...C................A........T.A.C..TG..T..G.A..  43243811
6        59807273                ..........T.A......AC.......TGT.C.A.G..T.......  59807227
6        29004863              ....C................AG.................C..GG....  29004815
6        51896200         .....T....................A..TG....T.A.C..G.T....-....  51896254
                                  \                                             
                                  |                                             
                                 AG
6        76670699         .....CAG...T....G..A......A..........A.C..GG.G..G-....  76670647
6        38885896     ......A.G..T.-................A..T.......AGC......T..G....  38885952
6        55814212            ..T...............G....A.......ATCA.......G.....T..  55814262
6        5447853                  ....C...........A.A..............T..C.C....A..  5447808
6        28796830                                             .....TG..G...C....  28796809
                                                                               \
                                                                               |
                                                                            GGCC
6        57214066                  .....GG..........A..........--..C..T....-.A.A  57214025
6        65924785                             ...............GC........CT.......  65924752
6        20629095              .....T......T..T.....A..........G.C..GTC.TC.C...G  20629046
                                                                            \   
                                                                            |   
                                                                            C
6        42370905         ......GT.-............A...-..........A.C..G.C...G-....  42370955
6        48311985                  ........TG.......A.......A..A.C..G.T...G-....  48312028
6        77770870                     ....GT......A.A..........A.T..GGC...G-....  77770910
6        22839607                 ...........A.A....A.......A.T........G.....A.T  22839652
6        56209649                  ..G...G..........A........TC......G.A.G......  56209693
6        77621817                   ................A...C......GGC.....C...GA...  77621774
6        17033776             .............A.CG....AA..-...AA..T.....GA.T..T.A..  17033824
6        18768272                     ..........-..AA.........TT.A...G..T..G....  18768232
6        20439360                   ................A.......A..G.....GA.C..G.A..  20439316
                                        \                                       
                                        |                                       
                                        A
6        29797994                   ................A...CA.....A.T..C.-.T..G.A.T  29797952
6        40344706                   .......T........-....TG....G.T..G.T....-....  40344747
6        28442746                   .......G......A.A.......T.C.CA......T..G....  28442789
6        51265715               ....T......G..--...........A....G....G.G.G.GG..G  51265670
6        55429558     ......A.A....-.......G.AT.....A........A.G.T.A.GA.T.......  55429502
6        55814451     ...A..AC....T.TT..............A..........G.C.......         55814501
6        69446141                ............A.G....A.........C...G...AGT.....C.  69446095
6        72242489              ....C................AG.A.....T.A.CC..G..----....  72242445
6        73141133               ...C..............CAA................CT.T....AG.  73141086
6        27649834                                ...A............A..C...G...CT.T  27649864
6        56487067                     ....C..A..T...A..........A.C..GCT....-....  56487027
6        64608978               .............C..A...A........TCA..G...A.T..G....  64608930
                                     \                                          
                                     |                                          
                                     C
6        26162358                 ..................A...G......-..CAG......G....  26162402
6        32250603               ..T..............G..A.........TG.....GT.G..G....  32250556
6        39293672                                 ..A..........G...A....G.......  39293643
6        80843027              ....C.....C.......-..A..........G.C...G..T..G....  80843074
6        51395967                 .......G.........AA..........A.C.AG.T....-....  51396011
6        52841830                .............G.A...A.......T...........G..G....  52841784
6        73175071     ......A.T.G....G.......T......A..........A.C...G.G----....  73175124
6        17653605   .T....C.A.T.C..CA...............A..........A.T...--------...  17653656
6        37467328                  .......G.....A...A.........C..A.C.T..T....A..  37467372
6        66926927   .T...A..G......CT..........................A.C...--.CG..G.T.  66926870
6        14742320                 ..T....G.G.AC.....A....A.....A.C..G.T...G-....  14742276
6        42653968                ............CT.....A..............A.T..T..G....  42654014
6        47213305                   ........T.................C....A.T.AT......T  47213262
6        67237649                       ............A..........A.....G..T..C....  67237610
6        67238500                       ............A..........A.....G..T..C....  67238461
6        37181254                .............GGA...A.........T...T.....T..G....  37181302
                                       \                                        
                                       |                                        
                                      GT
6        42194424            .....TC.G.....G..GG.-..A........TCA........G.......  42194473
6        69274221                ............T......A...CA..A......CC...T..G.C..  69274175
6        9526507                     ..........GT...A....A...TC.......AG........  9526549
6        21907463                    ...G...........A..........G.C.C..AG........  21907421
6        24378602               .............C.A....A............T...G..G..G..C.  24378555
6        53137129                                 ............T......G.C...GG...  53137100
6        53886128                ................G..A........TC........GG..GA...  53886082
6        68561402                .....G....A....T...C................G..T....T..  68561356
6        11133628                 .............A..T----.....A..A.T..G.T...G-....  11133588
6        18109727                 .................AA..........G..G..C.-----....  18109767
6        31038721                  ......C..........A..........ACT...-------....  31038684
6        9590650                  .............G....A.......TTT......G.C.GG.-...  9590694
6        28341271                      .......T.....A..........G.T....A.T..GCA..  28341231
6        28560562               ..A.......CT....AG..T.........G............G.C.T  28560515
6        32914775   .T...A..A.T....C...............AA..T.A.....A.T...--.C..G...T  32914832
6        35325848               ........CA..........A....A.....T...T..T.----....  35325892
                                                \                               
                                                |                               
                                                T
6        35459498                ..............G....A.........TT..G..CAG...G....  35459544
6        35476467                  ...........G.....A........TC....C.GA.T......G  35476511
6        37137299                          ....A.G..A...G...T...........C..G....  37137335
6        44115568   .T...A..A.T....C............T..---C.....C.TG.....G..T..G..GT  44115625
                                                                        \       
                                                                        |       
                                                                        C
6        46793408                   .............TA.........A.TTT....G....G.....  46793451
6        56479408                .................A.A...A.....T.T......CG..G..C.  56479454
6        66321989   .T...A..G.G...TG..........T................G.T...             66321941
6        81277889                   ..C.........A...A........G.GTC......TC......  81277932
6        40234514                 ..................A..........A.T..-G..G..G....  40234559
                                                                               \
                                                                               |
                                                                               C
6        19980271                 ..................-........T.A.C..GG.G..G-...T  19980228
6        76766222         ......C..CT........T...G..A..........T....TG....G-....  76766170
6        13755313     ......A.T...T............A....A..G.......G.....G.....G....  13755255
                                                                       \        
                                                                       |        
                                                                       T
6        36027352                    .............A.A............A.....GG....A..  36027394
6        55864582                    ...............A.................T.T..G.A..  55864624
6        38439022     ...A..C...C..C.T............-CA.........TG.A..G.T.T......G  38438966
6        33222865                 ................A.A.........C..A....A.T....A..  33222911
                                      \                                         
                                      |                                         
                                      C
6        36600876         .....CAG.......G..........A..T.......A.TG.GG.G...-....  36600928
6        39530329         .....CAG........T....G...AA..........A.C..GCT...G-..G.  39530277
6        54376603         ...C..G..-.....C..........A.........TG.AG....C........  54376655
6        72445814              ...............G.-...A.........TG..G...A.T..G...T  72445861
6        7972422      ...A..G.T..T............C.....A.......T..A.T.........G..TT  7972364
                                                                       \        
                                                                       |        
                                                                       T
6        12386346     ...A..A.................TG....A...C......G....C..-----....  12386398
6        22405292                     ..............A..........A.T....AG...G.A..  22405333
6        28823816                  .................A.........C..A...T..TC.G....  28823772
6        36745638               .............A.A....A.........C...G....G...G....  36745591
6        39898290                    ...............A..........GG....G..G..G...T  39898248
6        42162378                    .............ATA.........C...GA....G.......  42162336
6        48604616                   ..........T.....A...A...A..GG....G..........  48604573
6        75841485               .................T..A.C.......CT.....GA.........  75841532
6        72033003   .T......A.TT...--.............A.AG........TG.....G....C..A..  72033060
6        77695335     ...A..AA....TC................A..........A.CC....-----...T  77695387
6        14176813                 ...G..............A...CA.A.....T...G.....T....  14176858
6        29635730                ............A.G....A.........C.......T.G..G...T  29635684
6        36997254                ..............A....A........T.T..G.....G..G..T.  36997300
6        37139918     ......A.T...TA............AG...............A.A...-.TTG.C.T  37139862
6        42901032              ..T........C........CAG............G.TG..T..G....  42900984
6        49813200                  ...........T.A...A..........GGA...G..G.......  49813244
6        50946595                   ............A..AA.........T..C......C.G.....  50946552
6        58116300                ............A......A.....G..TT.T.G.....T.......  58116346
6        66276053                ...T...............A..T.....G.G.C...G..G..G....  66276007
6        21929937              ............G.ATG..A.AC.......G.G.C......G.......  21929889
6        37594965     ......A.T..............A..A...A.........T.CC..C...T.....G.  37594907
                                                                       \        
                                                                       |        
                                                                       A
6        47907646                    .........T.A...A........G.AGC...C..T..GG...  47907688
6        38966419                                    .......A.C........GG.G.GC..  38966393
6        33996212                  ...........G......T...AG..TT..A........G.-...  33996168
                                                                    \           
                                                                    |           
                                                                    G
6        49040087       ....A.T..T.C................A.........TA........-T.G.T..  49040033
6        20944731                  ...............A.A..........G.C.........G....  20944687
6        26037765                ..C................A.T.............-..ATT.GG...  26037720
6        78018102                 ..................A..........GGC..C...C..GA...  78018147
6        26342235                ..............A....A.............G.GGCA....G..T  26342188
                                                                              \ 
                                                                              | 
                                                                              A
6        73272113   .T...A..A.A..T.C................A..........A.C.-.G..T..G....  73272171
6        72148649     ...A..A.A...GC..........C.T...A..........G.....G---..G....  72148703
6        57044573                    ...........T.T.........A.C.......AC..C....T  57044615
6        28796050                  ............G....A.......A.C......G.AG..G.T..  28796006
6        72474493                  ...C.............-..........A.C.CGG..T.TG....  72474450
6        17672373                  ................TA...C.....C...G....AG.......  17672417
6        28888342                 .............G....A.........C...G..G..C..G....  28888297
6        40242369               ...............G....A.........C.....TT..G.C.....  40242416
6        19829079                ..............G.G..A.........C..C...G..TG......  19829125
6        26633328                 .............G..A.A.G.......TT..G....A...GG...  26633375
                                                                              \ 
                                                                              | 
                                                                             AA
6        29031664                ...................A.....G..TC...G..CT....G....  29031618
6        31996453                  .................A..TG.....C..C....T....GC...  31996409
6        50469419              ....CT..........G....A..............C.G..C...G..   50469466
6        74209940                  .................A...A.....TG.....TA.C....A..  74209896
6        32363523               ...A............T...A...A.....C..A...GA.T..G.T..  32363570
6        36434869      .........C....GG....A.T.....AA..-...A...T.C...GA.T..T.A..  36434926
                              \                                                 
                              |                                                 
                             AA
6        28437065                    ...............A.......T...G.....A.G.......  28437023
6        53103511     .....GA.T....C.....C....G.....A..T.......A.C..G-..G..G...T  53103455
6        56589325     ...A..A.T....C...C......T.....A....A.....A.C..G-..G.......  56589269
6        24967455              ............G...A.G..A.........C...G..GAG........  24967406
                                                                              \ 
                                                                              | 
                                                                              A
6        56161440              ............A......-.A..A......C...GT....T..G...T  56161393
6        75046719                  .......T....GTG............C........CT...A...  75046675
6        11700388               ...............A..T.-......A...A.T..GGA.T....A..  11700342
6        55721790                  .............T...A.........T.......AGG..G...T  55721746
6        81187632                   ..............A.A........T.T.C...G..G..G....  81187675
6        40100492     ......A.T....CAG..............A...A............             40100446
6        42073575                 .......G......A...A.....G....G...........G.A..  42073530
6        53201488                 ...............G.AT.........C..A.....G..T.....  53201533
6        25740584         ..A.....................A.A.........TG.C.TG.A.T..G....  25740530
                                      \                                         
                                      |                                         
                                      C
6        28341153            .....A.T....-....T.....A..........G.T....A.T..GCA..  28341104
6        28925835     ......A.TC...CT.A..........GA.A..........A.TG.G-..T.T.....  28925779
6        10021625                   ................A.......T..GGC......T.T..T..  10021582
6        13567084                   ............A...A..........T..G..G..G.TTCA..  13567127
6        19096841                       ............A...G......G.C...G..T..G....  19096880
6        33880803                 ................A.A....A....C....A.G.AG.......  33880758
6        43707944                                    ......A...A.C.A....T..G....  43707918
6        46898172                ...................A..T....A.CT.....G..T.C.....  46898218
6        61394151              ..A..................A..G......T..A...GA....G..    61394105
6        63950807      ..C..A......C..............A.A......TA.T.......            63950853
6        78278758      ...C.A.T.....T.C.............A.........T..A....            78278804
6        60541925     ...A..A.G....C..........C.....A..........T.C..--..T..G....  60541870
6        35352096                ...................A..A....T.C....A.G..T..G...-  35352141
6        56872514     ...A..A.T....C.........TT.....A......C...G.C..--..T.......  56872569
6        36134986   .....A..ACT.....A.........T....AA............C..-GC.T......T  36134927
                      \                                                         
                      |                                                         
                      T
6        38304252                ...................A..T..........GA....T......T  38304205
                                                                               \
                                                                               |
                                                                               T
6        73222494     ...A..A.T.....TG....GA........A..........G....--..G.C.....  73222549
6        80493559                   ...........G....A.........T.G..A.GAGG..G....  80493516
6        12719990                  .....C...........C..........A.C..-G..G..G....  12719947
6        56602067     ...A..A.T....C.........TT.....A..........G.C..--..T..G....  56602012
6        59730694                 ........-.........A............C..TTT.G..G.A..  59730738
6        22030177     ......A.G.A..C................A...CA.....A.A..-G..C..G...A  22030233
6        28556379               ...............AA...A.........T...G....G......    28556334
6        45967083                    ...........A...A..G......TG...T.T..T.......  45967041
6        72512945                    ..........C....A.................A.T..GA..T  72512903
6        32023117                 ..A......T.A...G..A....C..A..-----....G.......  32023077
6        55223230                .....C..AG.........A........TC...G.....T.GTG..-  55223275
6        51493135                      .............A..........GGC.A.G..T..G....  51493095
6        18726595                   ...G...........AA.........T...G..G..C.......  18726552
6        29516035                                     .....A...A.C...G..G.......  29516010
6        39763783     ...A..A.G....C......G..AT.....A.........TGGC..--..G..G....  39763728
6        72717803                                    .........C.G.....A.....GC..  72717777
6        3395284                     ...A............-.........A....-...T..G...-  3395323
6        8285847                  ..A...............A..-.......AT..----.G..G...T  8285807
6        40177835              ......G...C.........AA..........A......A....G....  40177786
                                          \                                     
                                          |                                     
                                          G
6        77083582     ......ACA.....................A............C.-TG..G..G..C.  77083638
6        80932601                .............T.....A....C.......C...G..T..G....  80932648
                                                       \                        
                                                       |                        
                                                       A
6        9261214                  ................A.A......A...A.C..-G..G..G....  9261170
6        31949156              ..T.......-..........A..........T.T.T.TC.T......T  31949204
                                                                            \   
                                                                            |   
                                                                            G
6        11160175            ..C...C..........T.....A..........A.C......C.-----.  11160130
6        37147336                  ................AA...C......A.C..-..C......T.  37147379
6        27700055       ....G.T.....................A..........G.....             27700099
6        77421484                 ..................A..........A.C..-G..G..G....  77421440
6        12956848                 ...............G..A.......T.C......G.G.T..G..-  12956892
6        14310601                ........C........A--.......A.T........GG.......  14310557
6        35732925                 ..T.....T....G....A.........CT..G.....T..G....  35732878
                                                                               \
                                                                               |
                                                                              TA
6        40700595      ..A..A.T..............A......A..........A.C..--..C..G.C..  40700649
6        21493793       ....A.T...T...........T....AA..T.......A.C...--.T..G....  21493740
6        23165746                  ...............A.A...AA.....G.C..-G..TC......  23165703
6        39397844               ....A....G.....G....A.........C...G...A.G..T.---  39397888
6        33541533                ............A.G....A......A.....C..-G..G.......  33541578
6        45805452                 ..............-.A.A..........A.T..-...T......G  45805495
6        140553                   ..................A..........G.T...G..G.G....   140509
6        9775761                      .........GT...A.........T......T.G........  9775720
6        13003836                 ..G............G...............C....AG....G..   13003880
6        40316221      .....GCT...TC.......T.A...G..A..........G....--..T.GGC...  40316167
6        69510300                 ...........AG.....A..........A.T..-G..G..G..G.  69510344
6        80391497                                      ........A.C.....CT......A  80391521
6        35454793                ............ACA..---.........C......G.G..TG....  35454836
6        31398289                 ..................A.....G...CA.T..-G..T......T  31398333
6        46368453                 ............G...A.A........T.A.C..-G..GC.G....  46368497
6        5845346     .......A.G....C............T.A.A..........A..                5845390
6        28780965                    .............A.A........TC......G..T......T  28781007
6        51978334                  ...........C...A.A.........TAG....G..........  51978378
6        81181374                   ................A..G..........G..GAGG.......  81181331
6        64488968               ....T..........A....C..........A.TG.G-..T.......  64488922
6        17573838              ....CT...............AG..C....--.T.......G......A  17573884
6        24563109         .....TA..................AA..........A.T..G.-.TG.G.T..  24563057
6        47147618                 .............C...AA....C.....A.C..G-..G.......  47147662
6        20805104         .....CAG............G.....A..........A.A..T.-....G.A..  20805156
6        52481407                 ........G....C....-...C......A.C...-.CG..G....  52481364
6        71795114         ..C..C...........G.A......A..........A.CT.G.-.T..G....  71795062
6        35060425                ..............-..............C......G.GG.......  35060379
                                                     \                          
                                                     |                          
                                                     A
6        37388748         ..C..C.G..................A.......A.GT.C..C.-.T..GG...  37388696
6        52803689     ...A..A.G....A................A........--..A.C.T..T..G...T  52803634
6        55056875               ...............AA...-....A..A.C.....G..GG.......  55056921
6        33948896              ....C......C...TG....A..........AGC...G.G...-....  33948943
6        39625362   .T...A..A.G....C................A..G..........G....-----....  39625418
                                                              \                 
                                                              |                 
                                                             AG
6        41118935                       .......A....A..........A.A..G-..G..GGC..  41118897
6        19058980                     ..............A.........TG....-GT....G...A  19058940
6        47181629                  .................A..........TCC..-G..G..G...T  47181672
6        38140979                   .....G..........A....C.....G.C.T.G..T..G....  38140936
6        45655017                 ....C..C...T......A.G........A.C..G-..G..G....  45654973
6        68642332        .....A......T.......C.......C.....CT.C.CA..TG..TT...A..  68642388
                                \                                           \   
                                |                                           |   
                                C                                           G
6        20131762          ....C.T........GT.....G..A...C......A.TG.G-..G..G....  20131711
6        20600076                    ...............A.........C...G.....C.GG....  20600034
6        40471112         .....CAG.....C............AT.........A.CT...-.G..G...T  40471164
6        46162831   .......A..-....C.....C.......T.A........T..T...........       46162886
                         \                                                      
                         |                                                      
                        AA
6        59171579      ..A....AT....GT....-............T......T..C...G..T..G..G.  59171524
6        64930832                 ....C...........A.A.......A..-.AC.GG.....G....  64930876
6        69618448     ......A.T.C..C..............A.A..G.......G..---...T..G....  69618394
6        36444147      ..A..A.G........C.....AT.....A........T.A..T-.G....-----.  36444197
6        54402797     ...C..A.T.A..C................A..T.A.....A..----..T.....G.  54402744
6        55370191                  ...........C...A.A.........C....A.G..T..G...T  55370236
                                                                               \
                                                                               |
                                                                               T
6        26691418              ....C............A..AA.........T......GA.TG.--..T  26691372
6        42412864     ..C...A.T....G........G.G..GA.A..........A..----..TCC.....  42412811
6        52573840                  .......CT...G....A................G.C...G...G  52573795
                                                                               \
                                                                               |
                                                                               T
6        57798699         .....CAG..T...............A.......AT.G.C..G.-.T..G...T  57798647
6        79218247   .....A..A.T..A.C......G........AA......A..-......G..T.......  79218306
                                                                   \            
                                                                   |            
                                                                   A
6        34686935         .....CAG..T......A..T...A.A..........A.C..G-..T.......  34686987
6        49817474                 .......G..........A........A.A.C..G-.....G.C..  49817430
6        48648510         .....CAA..................A....A.....A.T...--..C.G....  48648561
6        25614833     ...A..A.....TC..........C..G..A..........GT-...G..T..G....  25614777
6        25913111                  ............G....A..........A....GG.G...T..-.  25913068
6        26427732                ...................A.........T......G..G...      26427774
6        46869954               ....................A..T......C.........T..       46869912
6        26726202         .....TAG.......G..T......AA..........A.C..G-..G..G.T.T  26726254
6        35628191                 ............G...A.A.......A.....T..G.GG....-.A  35628235
6        63460132                 ..................A....T....-.......-.T.T....T  63460176
                                                        \                       
                                                        |                       
                                                        A
6        10199758                 ...........T...T.AA..........-.A...G..TT.....T  10199802
6        20539965                     ..............A.........C......TTCC..G....  20539922
                                                             \                  
                                                             |                  
                                                            AT
6        46995045                    ..G.....C.....TA..G...A..C.........T..GAT.-  46995086
6        68909048                 .....C.C.......G..A..........A.C..---.G..G....  68909090
6        10112804              ....C.......G...G...AA....A...A...C...TTG........  10112755
                                                                          \     
                                                                          |     
                                                                          C
6        31539764                    ......T.......TA........TC..........G.GA.T.  31539722
6        33309417         .....CAG..T......T.A......A...CA.....A.C..G-.....G....  33309365
6        35041889              ....A.T...G...AC.....A...A.....T..A....A...-----.  35041846
6        43560955               ...............GA...A.........C.........G..       43560913
6        51334164               ..T.............A...A.......AAG.....-..GGG.G..G.  51334210
6        76232218               ....................A.......T.C....A..A....       76232260
6        22157466    .......A.TG...C.......T.AC...A.A...........--...T..T..G....  22157410
6        59949830         .....CAG..T.......C.......A.......A..A.T..G-..G.......  59949778
6        13661678                    ...............A.........C..A.C.GA.G.C.....  13661636
6        21528189                .........G....G..A.A.......A.T...G..G.AG.......  21528236
                                                                            \   
                                                                            |   
                                                                            G
6        34249853                  ............G....A........GC.......A.G.....    34249811
6        36983498               ...C................A...........T.G..T..G..       36983540
6        49847438               ....................A.......A.T....T.G.A...       49847480
6        26052360    ..G....A..C.G.C................A..A.A..C.T...T...A.G....A..  26052297
                                                                \               
                                                                |               
                                                            CAGCA
6        27644301                  ..G..............ACG....AAAGA..G...T.G...G.T.  27644256
                                                                       \        
                                                                       |        
                                                                       A
6        57607837              ....C...............AA.G.....--.......--.T..T..G.  57607793
6        58935416                ...................AT.......TCT.C...G..--G...--  58935374
6        74750747             .....C...............TA.....G..T...CTT.T.C.-----..  74750703
6        39697982         .....TAG...............T..A..........G.C..-..........A  39697930
6        19461165         .....CAG..................A..........A.C..-GC.G..G....  19461113
6        26426765         .....TGT..................A..........A.C..-G..T..G...G  26426713
6        7885260          .....CAG...............T.............A.T..-G..G..G....  7885312
6        21929684         ..C..C.G..................A..........G.C..-...C..G.-..  21929735
6        47097296         ..C..C.G...........A......A..........A....-C..G..G....  47097348
6        62975824         .....C.G...........A......A..........A.C..-GC.T.GG.T..  62975772
6        47165902                  ...........G.....-........TTT...A...........T  47165859
6        50484706     ........G...TC.........A......C.............G.TT..T.......  50484647
                                                                \               
                                                                |               
                                                               AA
6        71526411              ....C.........AT.....A...--....TG.....G..T.......  71526365
6        19604775         .....T.G..T...............A..........A.C..-G..G..G....  19604827
6        40507246                    ...............A...--....TG........T.......  40507206
6        74840661                 ..T...G........T..A..........A.C..GT....G.-...  74840617
6        36032719    ....A..A.T....C.........A......A...C...A..----.....T..G...T  36032773
6        62763797         .....CAG..................A......A...-..CAGG..G..G....  62763849
6        17805510       ....A.T.C.G...........G.A...A....A.....G..---...T..G....  17805458
6        18828305                     ..............C..............AC...T.G...C.  18828264
6        32478001                             ......A........TC........G........  32478034
6        37369894         ..C...GG..............A...A..........A.C..-G.....T...T  37369946
6        39699356         ..C...AT...............G..A..T.......A.CT.-G..G..GG...  39699304
6        41695088                   ......C...-...CAT..A...A..C.......A.G.......  41695130
6        44338049         ..C...AA.................AA......A...A.T..-G.....G...T  44337997
6        44837047                  ........T........A....A.....A.C..G.T.C.GT.-.T  44837090
6        66417720         .....CAG.............G....A..........A.C..-G.....G...T  66417668
6        17399525                  ...C...T.....C...A.......ATT......T..----....  17399485
6        74668889         .....CAG..................A....A.....A.T..-T..G..G....  74668837
6        21315992                ..C.....A..........A..............A....G..       21315951
6        29958069         ....AT.G..................A.......A..A.C..-G..GG.G.C..  29958017
6        32203713                      ............CA..........T........T..G....  32203753
6        33124412         .....TGG..............A...A..........A.C..-G..G..GG...  33124464
6        34566250                ..C................A.........T....AG..GC..--...  34566294
6        37982523                 ....C........A...AA..........G.C..GGT...G.-...  37982567
6        38145474         ..C..G.G...........TT.....A..........A.C..-...G..GG...  38145422
6        40152463                ...................A........TT......G..T..       40152422
6        41739803         ..C..T.G..................A....A.A.T.A.C..-G.....G....  41739855
6        43184077         .....TAG.....G............A.......AT.A.C..-G..----....  43184029
6        43571696         .....CAG.....A.......................A.CT.-G..G..G....  43571748
6        43590896                  ...........C...A.........C.TT.C...G.G.CTG...T  43590941
                                                       \                        
                                                       |                        
                                                       A
6        48220333         ..C...GG..................A.......A..A.T..-...G..G....  48220385
6        51296697               ...C.......T..................T.G..A.G.G...G....  51296649
                                                     \                          
                                                     |                          
                                                     A
6        66620930                 ..A.............A.A...A......A.C..G.T...G.-...  66620886
6        72653631   .T......A.T................G....A........                     72653671
6        73172362         .....CAG...........A......A........T.A.C..-G.....G.A..  73172310
6        79781642                 ..T.....G.........A..A.C.....A.CG.G-..TT......  79781598
6        19917917                                         .....A.....G..T.......  19917938
6        33445659         .....TAG..................A..........A.C..--------....  33445704
6        40973375         .....CAA..T...............A..........A.C..--.C...G....  40973323
                                                                         \      
                                                                         |      
                                                                         C
6        15337360   ........A.TG.............A......A..T......                    15337401
6        30124546                         ..........A..T......T...G..G..T.......  30124583
6        31250286                ..............A....A......A.TC........A...       31250245
6        33440000                ...................A........TC...GA....T..       33439959
6        50003677                                         .....A.....GACT..G....  50003698
6        52780851         ..A......CA...............AT..C......A.C..-GC.G..G....  52780903
6        52979143                 ..................AC.....A...A.C..G.TA.....A..  52979097
                                                                            \   
                                                                            |   
                                                                            G
6        53758892                  ............AT.A.A.........C.........T....     53758933
6        54896296             .....C...G............A..T......C......G..          54896255
6        62852389                     ..........A.A.A......CAT..........T..G.---  62852427
6        72682451         .....CAG.............G...CA..........A.C..-G..G..GGA.T  72682399
6        74188211     ...A..A......C..C.............A..........-..-C...GT..G....  74188266
6        24040815                 ........G.........A..........A.T..G.T..G.-....  24040771
6        77778560                 .........T........A..........A.T..G.C...G-....  77778604
6        12817193                ........-...T......A..................G....G...  12817238
6        18758498                 ........GTG.......A..........A.A...G.G..G-....  18758454
6        33343612                 ........T.........A.....T..T.A.C..C.T...G-....  33343656
6        34975568   .T...A....T...........C.........A.......--......--C....GCA.T  34975623
6        80209538      ......C..G.-.................A...G......A.C..-G..G..G....  80209593
                                          \                                     
                                          |                                     
                                          T
6        20539123          ....C....ATA...........A.A..........A.CT.-..GC..G....  20539174
6        39708704          ....C.T..................A.GT.......A.C..-G.....G....  39708755
6        40509993          ....T.T.....G............A..........A....-G..G......T  40509942
6        52579323                   ...A.......A....A..........GGC......T..G....  52579279
                                                                             \  
                                                                             |  
                                                                             A
6        73285841                 .......G..........A.......AA.A.T..G.T.C.G-....  73285885
6        23823422                     .......TTG....A.......A.C............G...-  23823462
6        45552579                  .............A...A..T.......AGC....C...G.-...  45552536
6        46528880         .....CAA..............C...A......A...A.C.-C......G....  46528828
6        19826884                          ....GA...A............C.-.G.....G....  19826919
6        40850694                   ................A...A.....C......G..G.G.....  40850649
                                                                             \  
                                                                             |  
                                                                            GA
6        58355709              ....C.......G..T..G..A..........G.C...G..........  58355758
                                                                        \       
                                                                        |       
                                                                        T
6        7807097                  .......A......C...A....A.....A.C..G.T...G-....  7807053
6        63374719         .....TAG...T.........A..A.A..........A.C..G..--.......  63374667
                                                                   \            
                                                                   |            
                                                                   C
6        68869637   .T...A..A.T....................TA.......--.A....CG..C..G....  68869694
6        14024799         ..C...AG..T.....G..A......A...C......G.C.-.G.....G....  14024851
6        14057963                 ................A.A..........A.T..GGT....--...  14057920
6        18605702                 .......G.T.......TA......A...A.T..G.T...G-....  18605658
6        25806032                 ........C..AT.....C.G..A..A.T......G.G........  25806078
                                                                 \              
                                                                 |              
                                                                 A
6        29022773                 ........C.....A..TA........T.A.C....T.T..-....  29022729
6        31897183                 ..........G.......A..TG....T.A.C.AG.T....-....  31897139
6        38371178              ....C.........AT............A...A.C.T.G..-.......  38371225
6        82690760                 ................-....A..-..T.A.C..-G.....G....  82690802
6        5443522               ....C.............G..A.........CT........          5443562
6        6869325                  .....C.G......A...A..........A.C..GG.G..G-....  6869369
6        17679402              ..................G.AA.G..........A......          17679442
6        20262754            ....T.....GC......A...AA............C..G.-.TG.G....  20262705
6        21559354           ..G............G........A.......A..G.....             21559394
6        26427625                  .................A.........T..C...G..G...      26427665
6        33317412          ....C.T...........A......A.........TA.A..-G..G..G....  33317361
6        59542090     ...T..A.T...............T.....A..........                   59542050
6        73220868                 .........T..C.....A....A...T.A.C..GTT...G-....  73220824
6        3917221    ...-....A.G..A.C.............G..A..T...A...G.-.A....T..G..T.  3917278
6        43568122         ..C...AG..............A.A.A..........A.C.-.G..C..G....  43568070
6        12740428     ......A........C..............A.........----...G..T.......  12740481
6        15217879      ..A..A.G............G.AG....TA..........--..C..T.T..G....  15217825
6        30133766                  ...A....T........A..........A.T....T...G-....  30133723
6        32161679              ...............T.....A........T.G.T.............-  32161631
                                                                       \        
                                                                       |        
                                                                       T
6        24962511                  ..........CT.....A..........A.C....T.CTG-....  24962468
6        51939739            .....T.............C...A........T.....T.--G...G..-.  51939692
6        25081597               .............A....A.A......-..C.......A.T..C....  25081643
6        50041565                  .................A.........TA.C..-G..G..G....  50041608
6        17834968                      .......T.........C..A.T.A.....G..----....  17835004
6        37398600                   ..........C.....A..T--....TA......A........G  37398641
6        43139525         .....CA.T...........T..G..A....A.....AT.----..T.......  43139476
6        65575431      ...C.A....T.A.....C....T.....A......A...----.....TT.....A  65575483
6        994661                 ....................A..G.......A..TT....----....  994704
6        27506311                 ..................A...-......ATC..-G..T..G....  27506354
6        45736010      .....A....T.C.....C.T..T.....A........AG--..C............  45736065
                                                                        \       
                                                                        |       
                                                                        T
6        13148884              ....C................A..........GGC...G..T....A..  13148835
                                                                       \        
                                                                       |        
                                                                       T
6        22393828                          .......A.A...G...-........G..T..GG...  22393863
6        27856720                 ..................A.........TAT.G..GT.G..G....  27856672
                                                                          \     
                                                                          |     
                                                                        AGT
6        34294679                ......C.......A..---.............G.C..GG...GA..  34294636
6        61787191            ......C................AG..A.....CA.A...G..T..GG...  61787139
                                                            \                   
                                                            |                   
                                                           GA
6        25336994                  ..........T..A.A.A..........A.C..G.T...G-....  25336951
6        34472037                ...T.............A.AT....G..A.A..G........G....  34471987
                                                            \                   
                                                            |                   
                                                         ACTA
6        44031367   .T...A..A.T....C...CA........CT.A....C...T.G.C...G..G.......  44031307
                                                           \                    
                                                           |                    
                                                           A
6        63333939                  ........G........A..T...T...A.C..G.T...C-....  63333982
6        82279857     .....AA.T..T............TG....A..T......----....A.T..G....  82279804
6        23805160                ...T...............A......A...A.T...GT.........  23805111
                                                                         \      
                                                                         |      
                                                                       AAT
6        29393352                                  ...........T....A.G..G.......  29393381
                                                             \                  
                                                             |                  
                                                             A
6        36314508                      ...T.........-.........T.........T....A.T  36314469
6        36418950                 ..................A...-......A.T..-GT.G..G....  36418907
6        39735199                ..............G....A........-T..A.....A...G.ATG  39735154
6        47404562                 ..................A..T.--..G...ACA.......G....  47404605
6        51418660      ..A..A.T..T.C.............G..AG....C.......T..--.G..G...G  51418716
                                                               \                
                                                               |                
                                                              GT
6        58508178                 ..................A...C......A.C....T...        58508217
6        59595651                    ..............AT........T........A.T....     59595690
6        66618562                 ...........T.............TA..G......T...        66618601
6        79350102         ..A......C...........A....A..TA..A...A.C......G..G...T  79350046
                                                           \                    
                                                           |                    
                                                         AGC
6        80417358                              .....A................GA.G..G....  80417326
6        29023913                ..............A..A.A..........G..G.....-..G.C..  29023868
6        72936828     ....C.A.T.................A.A.A........--....C....TC.G....  72936773
6        66637582                   ................A..........A.C..-G..C..G....  66637624
6        23840419                   ..C........G....A..........A.C...G.G..T-....  23840461
6        44333360                 ..................T.-......T-.G.T..G.....G....  44333317
6        15423450                   .......T........A..........G.C..C.T.T..-...T  15423492
6        17788525      ..A..A.A................GA...A.........----....T.TC.G....  17788577
6        20325985                ..C...........GC...A..........G..TTT...-----...  20325944
6        57810437      ..A..A.T...TC................A.........----....T...C.....  57810491
                                                                        \       
                                                                        |       
                                                                       CA
6        58667328         .....CAA..................A..........T.-.ATG..T..G...A  58667276
6        5234206          ......G.-.................A..........A.C..GGT...----..  5234158
6        28836294            .......................A.........TG....              28836256
6        52868853                  .................A.......A..A.C..-GC.TG.G....  52868810
6        74653682                 ..................A..A.......A.A..G....-----.T  74653642
6        15331640                  ....C......T.....A..........G..TT...GC.-----.  15331601
6        34184470                   ............A...A.......ATTGG..A.G..G.G-....  34184428
6        43851499         .....TAG............G....TA....A.....A........-----...  43851447
                                                                 \              
                                                                 |              
                                                              CTGG
6        24968317                     ........TC....A...C......G....CCA.T..C....  24968275
                                                                             \  
                                                                             |  
                                                                             A
6        28106930                 ...........A..T...A..........GG.GT...C.-----..  28106970
6        28865112             ........C.............A.......T.T......             28865150
6        42063893     ...C..A.T...TC..............A.A...A....--....C.G..C.......  42063838
6        57202335              ...T..TG.............A..GG.....T.T..T...G...G....  57202286
                                                                      \         
                                                                      |         
                                                                      G
6        37510585                  ...........T.....A....A...--A.A.C....G..G....  37510543
6        26492605      ..A..A.T.....TC..........A...A......T-.....G..G..T..GAA.T  26492550
6        67451955     ...A..A.T...........GT........A....A...--.G....G..G....T.T  67452010
6        71846327   ...G....A.T....C...........A....A..........                   71846282
                        \                                                       
                        |                                                       
                      AGA
6        29640424              ...............T.....A..........G.C...--.T.......  29640378
6        20318403     ...A..A.T....C................A.......--....C.--..T.......  20318350
6        9126382                 ...................A.......--..C....G.GG..G....  9126338
6        75899822            ......C................A..........G...----.T..G.A..  75899776
6        36846059     ...A..A.T...T.................A.......--......--.CT..G....  36846006
6        43098176                ........G..........A..........GGC..C.C-........  43098131
6        49621881                 ..T...............A..A.......A.C..-...G..G....  49621925
6        52456745                 .......C....G.....A..........G..T.....-----...  52456785
6        26188690                 .............G....A..........-----G...G.......  26188650
6        36917905                 ........C.........A..........G..T.....-----...  36917945
6        73956629                   .....G.......G..A.............----..T..G..G.  73956668
6        82886533                 ..................A......A...G.C..GG..-..G....  82886577
6        30955643                 ........C.........A..T.......A.A..--..T..T....  30955600
6        56210311                   ................A.......--...A.A.G..G..G....  56210352
6        19531546                 ..................A..........A.C..G.C.-.......  19531590
6        40240261                   ...............AA..........A.C..-...G..G.C..  40240219
6        33550046                    ........C.....AA..........A.C..TG.G...-....  33550087
6        36876683          ........C.......TGTT.....A..........A.C..--.....G....  36876734
                                \                                               
                                |                                               
                                G
6        17272194           ..T.....TG..............A........-.A.ACC....T....A..  17272144
6        31970424                 ..................A.......A.CT..G..G..-GG.....  31970468
6        37310950     .....CA.T..T....G.....................----.T...T..T....A.A  37311003
6        63048375                 ...............T..A..........T.C..C.T.--..GT.T  63048418
6        38439615                 ..................A........-T..ATA.G..G..G....  38439571
6        52953887      ..A..A.T..T............TC....A..T.....----....G..T.......  52953835
6        74153198                     .............A-...A......G.C..G-.....GA...  74153159
6        12842913                ...............A...A.........T...G..G.------...  12842953
6        13209597                  ................AA...G.........T.TT..T..GCA..  13209643
                                                              \                 
                                                              |                 
                                                             AA
6        21467105                        ..T........-....T.....A.C..G-..G..G....  21467069
6        26459189                 ...C........C................G........          26459152
6        34019315                  .................A.......A..G.........         34019278
6        40542937                           ...G..............C..........GC.....  40542972
6        51708370              ....C..........C.....A.......A..G.C...-------...T  51708411
6        51732685              ...........G........AA................             51732648
6        80807658    .......A.T....C...A.A.........AA...A.G..G.T-...T...T..G....  80807717
                                                           \                    
                                                           |                    
                                                          TT
6        81566150              ...T........T..C..GA.......G..T.A.C...G..........  81566199
                                                              \                 
                                                              |                 
                                                              T
6        23913482     ......A......C....G...........A..T..T.---.G....G..T.T....A  23913428
6        50373514                 ................ATA..G.....-.T.AC.C...G..G....  50373470
6        50550411                 .....C.C..........A....A..A....ACAG...G..G....  50550458
                                                              \                 
                                                              |                 
                                                             CA
6        53065664                 .......GC...C.A...A..........A.C..G..G........  53065617
                                                                        \       
                                                                        |       
                                                                       GC
6        63612756           .......-................A..........A.TG...T...        63612800
6        35847479               ....TG........C.....A.................            35847442
6        37663775           ..T....C.......T..T..G..A..T.T..--...A.C..A.T..G....  37663824
6        40398351                ..C................A.....G...T....A..C.TG.G....  40398398
                                                              \                 
                                                              |                 
                                                              T
6        49979681       ....A.T..T.C............A...A..G...A......-...T.....-...  49979626
                                                              \                 
                                                              |                 
                                                             GG
6        51435785              ....C................A..........A.C...             51435748
6        59551106                    ..........-...AA...G......A.A....AC........  59551064
                                                       \                        
                                                       |                        
                                                       A
6        61488450                ............A................C..AG....           61488413
6        72205315            .......G........AGG.............TT...GA..A.T..G.AG.  72205264
                                                       \                        
                                                       |                        
                                                       A
6        18733497                               ....A.........C...G..G.------...  18733522
6        21997976                    ........A.GA...A.........C.G......AGT..G...  21998019
                                                                   \            
                                                                   |            
                                                                   A
6        24885860                    ........TG....A..........C...G..T.GG.......  24885817
                                                    \                           
                                                    |                           
                                                    T
6        27574700                ............A.A..A.A.........C......G..........  27574755
                                                          \                 \   
                                                          |                 |   
                                                       AGGA             AAAAG
6        33326712                  ............G....A............------------.G.  33326680
6        34608328                                      ........ATT..G-..T.......  34608305
6        44469249       ....G.T....................AA.......A..A.....T.AG..---..  44469195
                                                              \                 
                                                              |                 
                                                             TG
6        57341146                 .................AA.T........A..TT....------..  57341185
6        15489259                 ..................A........--..AT.....G..G....  15489302
6        14415494               ...C................A..T..G....G.C...--G........  14415449
6        36190703                 ..................A..........G..T....-----....  36190663
6        45158026              ....C...............AA.........C.....--..T..G....  45157980
6        14288360         ..A..C...C................A..........-.T...G..T..G....  14288412
6        75531764                 ................CA...........A.T..G.-.G..G....  75531808
6        13523675                ..A.........A......A..G......T......G..T.......  13523625
                                                             \                  
                                                             |                  
                                                          TTGA
6        40719478               ....G...............A.......A.T.......T....G....  40719430
                                                                     \          
                                                                     |          
                                                                     G
6        46815968                 ..................A..........G..T....-----....  46816008
6        79552605              ....CT..............CA........TT.....-..A.G.....T  79552558
6        5494410      ........-.....................A..........A.C..--..GC.G.CC.  5494464
6        26106036         .....-.G.......A...A......A..........A.C..G-.....G....  26106087
6        27639322                  ..............G..A........T.A.C..G...-.......  27639365
6        31898665                 ..................A........--...TAGG..T..GG...  31898708
6        55426043         .....CAG...........T......A..........-.AT.GG..T..G....  55426095
6        73390696         .....CAG.................AA........--....C.G..TG......  73390747
6        39658088                  .............T.AAA..........A.C..G.-....G....  39658131
6        34147251         .....CAG..................A..........-.AT.GG..G..G....  34147303
6        68976681               ..A...C..A......T...A.........T.......A.G......T  68976730
                                                                     \          
                                                                     |          
                                                                    GA
6        73271748              ...T..........AG...............-....C.G..GTG.....  73271795
6        16033297                 .........T........A............A.....-----....  16033337
6        28077391         .....CCA...........A......A..........-.ACT..AC..CG....  28077339
6        34166306                  ..T..............C..........A.C..T.A.-..GG...  34166263
6        21384075                 .................CA..................           21384039
6        27680164         .....CAG..T...........A...A..........-..C..G..G..G...T  27680112
6        27704567                     .....T........A..........A.C..G.T...G-....  27704527
6        32582085         ..C..C.G..................A..........-.AC.GGT.T..CC...  32582137
6        34050107               .............T..C...A............AG....G...G.-.T  34050060
                                                                     \          
                                                                     |          
                                                                     G
6        45175986         .....CAG..................A..........-.AC.GG..G.......  45176038
6        46154632         .....CA...A....A.TG......AA..........-.C..G-..G....A..  46154683
6        46985226                ................G.TA.........CA.A....--.TTG.T..  46985182
6        47909618                 .................AA..........G.C..-G..T..G...T  47909574
6        51917180                 ........G.........A..........A.C..G.T--.T.....  51917223
6        11286653              ..............A......A......A...A.T..-..AC...CTC.  11286700
6        15311257         ..C..C.G..T...............A......A...-----G......G....  15311209
6        19067316                 ..................A..........G..T....-----....  19067276
6        20618252                  .................A..TG....--...TC.G..T......T  20618294
6        37206881         .....CGG..................A..........-.A..GG..G..G....  37206829
6        40850456                 ..................AG.........G..T....-----A...  40850496
6        41689402                 .................TA........T.A.C.TG..-G..G....  41689358
6        71689657           .....--..........A......T..GC..A.TT.................  71689707
                                                                        \       
                                                                        |       
                                                                        T
6        75518057                 .................AA..TG......T..T....-----...T  75518017
6        80551181              ....C.........A....A.A..T...A...A.C..--..T..G....  80551135
6        8314811                  ................-.....C..A.--..A.C...GT....T..  8314853
6        14035244                ..............G...AA..........A.C.C..-.G..G.AC.  14035199
6        21344010                  ............A....A.........-T..G..G.GG..G.C..  21344053
6        30410583                     .......C....A.A.....G...-..AT.G...T..G....  30410543
6        32355663         .....CAA..................A..........-....GG..-..G...T  32355714
6        34224884                 .......G..........A...G......G.CG.G-.A...G....  34224928
6        39061436                 .....G.........G..A.........TTGCCC............  39061390
                                                                       \        
                                                                       |        
                                                                       G
6        39376734              ....C.......T....A...A..TG......A.C..--..T.......  39376780
6        39598182                     ..............A........--.T..A....T..G...A  39598143
6        66271081         .....CAG..................A......AA..-----..A.G..GA...  66271129
6        77452256              ....C.T...C..........A...............--.G.C.GGA..  77452302
6        1065416                  .....C............C..-------....G.---....G....  1065451
6        13910693                    ...............A.......A..-.AC.GG.......A..  13910734
6        19693603                  ..C.........G..............C.........          19693639
6        30786655         ..A.......A...............A..........                   30786691
6        32934016                ..C................A.........T.......            32933980
6        35388447                 .....C............A.......A..A.C..G..--..T....  35388404
6        37056870                ........C..........A.............G...            37056834
6        39725065                 .....C............A........--T...CTTC.T..G..G.  39725022
6        40583159         ..C..C.A.....C.G.T........A.......A..-----....T.......  40583111
6        54647327                 ...........A..T..CA..........A.T..G..-G..G....  54647371
6        62836662                 ................A.A........--....C.G.AT..G..GT  62836619
6        69876995               ...C..............-.A.......T..G........T..G...T  69877045
                                                          \                     
                                                          |                     
                                                       AAGC
6        9113293                    ................A..AAT..AT.AG.C.....-----...  9113255
6        14708430               ...............G.G..A.........T...G....G....GATT  14708382
                                                                     \          
                                                                     |          
                                                                     G
6        18636832                     .......A......A..........A.C..GG.G..G-...G  18636872
6        24625086     ...A....A....C...............T.......--TTG...C.G.C........  24625031
6        25671845                ....T.......C.G....A.......A......A..----...T.T  25671887
6        63386795                  ...........G...A.A............C..TG..-..G.A.T  63386838
6        72408311                  ........T.....TAAA................G..--TG....  72408269
6        75130268              ...T..............G..A.......T.T........G...G..-.  75130220
                                                                    \           
                                                                    |           
                                                                    A
6        10472619              .........G......G....A..T............              10472655
6        12437251        ......CAG.............CA...A........-.A.AC.GGC....G....  12437304
6        13443334                   .........A.G....A...A.....C..AG..G.GG.......  13443290
                                                                         \      
                                                                         |      
                                                                         G
6        18047279               ..T...........C...A.A.........C...G..---...G...T  18047235
6        18785784                ..............CA.A.A..........A.C..G.-.G..G....  18785739
6        22417298               .................G.AA.........C......             22417262
6        25324647                 ....C.CG.....G.G..A.........T......G.-...GG...  25324603
6        35291075                   ............A.A.A........--....C.G..T....A..  35291116
6        35495713              ...T.................A.........TG....              35495677
6        37081182             ..A.........C..C......A..............               37081146
6        37799544                      .............A.........CT.......G....      37799508
6        39700812                 ..............T...A.......C.C........           39700848
6        39842702         ..G....T................A.A..........                   39842666
6        40465429               ....A........T......A............A...             40465465
6        40982808         .....C.G..G...............A..........                   40982844
6        41084414               .......G............A....A....C......             41084378
6        41103488                 ............GA....A.........T........           41103452
6        41264032               ...............G....A...C.....T......             41264068
6        46721581                 ..T..............AA..........G.......           46721617
6        49773065              ...T.............--.....AA...CTT..........G.G.A..  49773111
6        50001850                      ....G.....CA.A............TT...T......TT.  50001891
                                                                            \   
                                                                            |   
                                                                            G
6        52780514                   .......G..TC.............--....C.G..TG.G....  52780473
6        56940810            .....T.................A....A.....T..                56940846
6        60045934     ...A....T-..T.T...............A..A.....--..A.C....G..G.A..  60045988
6        60551211                  ......G..........A...G...A..GG.T.....-----...  60551250
6        62682988         .....CAG..................A..........                   62683024
6        74048146         ..C..C.G.................AA..........-.AC.CT.....G....  74048094
6        79762384          ...A..T........G...T...A.A...........---.....-C.....T  79762432
6        957159                    .................A..........A.T..G.-....G....  957116
6        39811392                 .............A....A..........A.C..G.-....G....  39811348
6        74831127                 ..................A..........A.C..G.-....G....  74831083
6        20173592                 ..............T...A........T.A.C....-.T.......  20173636
6        46279613                  .................A..G.......A.T..C.-.G..G...T  46279570
6        51704709         .....T....T........C......A.....C....G.C....-.G.......  51704763
                                  \                                             
                                  |                                             
                                 AG
6        17326753                 ..................A..........A.C..G.-.........  17326709
6        34039121                 ..................A..........-.AC.GG..C..G....  34039165
6        40268392                 ..................A..........A.C..G.-.G.......  40268436
6        56845489                 ................A.A..........A.T..G.-.G..G.A..  56845533
6        9659567                 .................A.A.........CT.......G...GG.G.  9659614
                                                                     \          
                                                                     |          
                                                                     G
6        42111947                  .................A..........-..CA.G.CT....T..  42111990
6        52077342                 ..................A..........A.C..C.-.G..G.-..  52077385
6        68192842                 ..................A.....C..TTA.A..G.-.........  68192886
6        76678711                ..C..............A.A...G......A.T..G-..T..G....  76678666
6        10043821                 ...............G..A..........-.AT..G..T...A...  10043777
6        18428913                 ...............T..A..........A.CT.G.-.G..G....  18428957
6        18766491                 ........G.........A..........A.C..G.-.G..G....  18766535
6        23012148                 ..T...............A..........A.C....-.T..T....  23012104
6        23759031                 ..................A..........A.TT.C.-.C..G...T  23759075
6        28551901                 ................A.A..........-.AT..GT.G..G....  28551857
6        37668143                 ..................A..........A...TG.-....G....  37668099
6        41428200           ......-.............C...AC.T.......A.T..TT.--..G....  41428248
6        44644257                 .........T........A.......A..A.T..G.-.G..G....  44644213
6        50237046                 ..................A......A...A.C..G.-.G..C....  50237090
6        64080688                 .................AA....A..A..A.C..G-..G..G....  64080644
6        69006842               ..A.................AG.........A.C..-G..G..G....  69006796
6        72085158               ..T............G..A.A..........A.C..-G.....G....  72085204
6        7608627                  ..T...............A.C........A.C..G.-.G..G....  7608583
6        21974375                 ...........A......A..A.......G..T..G.....G....  21974424
                                                               \                
                                                               |                
                                                            AACG
6        29783639                 ..................A..........A.C..G.-.C..G.C.T  29783683
6        36904702                 ......C..T.......AA..........A.C..G.-....G....  36904746
6        56999348                 ............G.....A............A.A....T.GG....  56999394
                                                                      \         
                                                                      |         
                                                                      T
6        80949604                 ..................C..........A.C..G.-.G..G...T  80949560
6        6853746                  .............A....A..T.......A.CT.G.-.G..G....  6853702
6        18141991                 ....C.............A..........ACC..G.-.T..G....  18142035
6        20947531                 ..............A...A..........-...A.G..TG.G....  20947487
6        35055942                 ..................A...G......A.C..C.-.G..G...T  35055986
6        37309216                 .......C..........A..A.......A.C..G.-.G..G....  37309260
6        40138797                 ...........CC.....A..........-..CACG.....G....  40138753
6        56472865                 ..T...............A..........A.C..G.-.G..G....  56472821
6        64537521                 ................A.A........T.A....G.-.T..G...T  64537477
6        71547131                 ...........T......A.......T.C..CT.G.-.T.......  71547087
6        72467555                 ..............A...A..........A.C..G.-...GG....  72467599
6        74797273                 ...........T......A..........A....G.-A...G...T  74797317
6        77778792                 ............G.....A......A...A.T..G.-.T..G.A..  77778836
6        25649310                 ............G.....A..........A.T..G.-.T..G....  25649354
6        64636458                  ..........A......A..A........GC..G.A-...G.A..  64636415
6        65796751                    ...............A..........-..CAGG..T.......  65796710
6        11121273                 .................AA..T.......A.C..G.-.T..G....  11121317
6        21678204                 ..................A..........A.C..G.-A...G....  21678248
6        27894817                 ..................A..........A.C..C.-....G....  27894861
6        46273537                 ...........A.G....C..........A.C..G.-.C..G....  46273493
6        60378602                 ..............A...A..........A.C..C.-.G..G....  60378558
6        60487806                 ....G...............T..-.....A.C......G.......  60487851
                                          \                                     
                                          |                                     
                                          C
6        9332126                  ......G...........A..........G.C..G.-.G.......  9332170
6        10464495                ...................A.........C......             10464460
6        19116537                 .........T........A.......A..A....G.-.GTGC....  19116581
6        20923942                 .....G............A..........A.CT.G.-.T.......  20923986
6        29555987                 .................AA..T.......A.C....-.T..G....  29555943
6        30416157                 ..................A........T.A.C..G.-.T..GG...  30416201
6        33486936                 ......C...........A..........-..CAGG..T..G....  33486980
6        34867105          ....C.T................A.A......A...-.T..-G..T......T  34867055
6        37356455                 ..T......T........A........GCA.C..G.-.C.......  37356499
6        39099447                 .................AA..........-..CAGG.GG..GG...  39099491
6        42224729                ...................A.......T.T...T.....G.GGA..-  42224775
                                                                     \          
                                                                     |          
                                                                     T
6        47939480            ...G..CT..........G....A.........T..-..G..CT.......  47939529
6        49330376                 ..T...............A.......A..A.C..G.-.G..G....  49330420
6        66742524                  .......C.....A..TA..........A.C...T.--..G.A..  66742482
6        70567863                 ..................A..........A.C..G.-.G..G....  70567819
6        71595009                 ..............T...A..........A.C..G.-.G..GG...  71595053
6        73138706                 ....C................A.....T.T.C..G.-.CC.G.A..  73138750
6        18020926                     ..............A......TA..-.A.A.G..G.......  18020966
6        20741334                  .................A..........-.AT..G..C..G..G.  20741291
6        26078132                  .................A......A.T.-..CAG...T..G....  26078175
6        32981903         .....CAG...........C......A.........-----.G.A........T  32981855
6        66045514                 .....G............A.........GA.C..G.-.T..G.A..  66045470
6        76829675                  ...............A.A..........-..CAG...T..G...A  76829632
6        77996742                 ..................A..........A.C..G.-.G.GG....  77996698
6        9109871                  ..................A.GG.A.AA..A.C....-.G..G....  9109915
6        10419963                  ............GA...A.........C........-----...T  10419924
6        25220800                 ............G.A...A..........A.C..G.-.G..G.C..  25220756
6        25380889                 ..T...............A..TG......-..CTGG..G..G....  25380845
6        29211724                 ...........A......A..........-..TAGG..G..G....  29211768
6        35372619                 ..................A....C.....G.C..G.-....GGT..  35372575
6        38720023                 ..................A.GT.......A.CG.G.-.G..G....  38720067
6        40812158                 ............G.A...A..........A.TG.G.-.G..G....  40812114
6        41696933                 .........T.AG................A.T.TG.-........T  41696889
6        43502251                 ...........C....A.A........A.A.CT.G.-.G..G....  43502207
6        46609196              ....C.......T..T....AA..A.......A.C.-.G..T..G....  46609149
6        50742346                 ...............G..A.......A..A.CT.G.-.T..GG...  50742390
6        52906207                 ..T...............A..........A.T....-.G..GG.G.  52906251
6        54803564                 ..................A.....G....-.AC.GG..G..G....  54803520
6        55466029                 ........G....GA...A..TG........C...T-....G....  55466073
6        68207247                 ..............A...A..........-..CAC.A.T..T....  68207203
6        68270370                 ..T...............A..G.....T.-.A.A.G..GG.G....  68270414
6        76422521                 ..................A..........GTC..G.-.G..GG...  76422477
6        77770308                 ..................A........T.A.TT.G.-.G..G....  77770352
6        79010344            ..................G....A..T.............G...         79010389
                                     \                                          
                                     |                                          
                                    TC
6        17844462                 .......GG.......A.A..........--..C....T..G....  17844506
                                                                       \        
                                                                       |        
                                                                       A
6        19904346                 ......GA.G........A..........A.CG.G.-.G..G....  19904302
6        25892705                 ..................A..........A.C..G.-.G..G....  25892661
6        30556676                    ...............A..A....A..-.ACC....T..G.A..  30556635
6        32229245                                      ........-.TT.G...T..G....  32229222
6        33944249                 ...............G..A..........A.CG.G.-.T..G...T  33944205
6        36798345          ....C.T..................A..........                   36798380
6        37255132                ..............GT...A...G...A.C......---G..G...T  37255175
6        37956702               ..T.................A......A...A.C..-G..T..G....  37956656
6        42221910            ...........C.....G.....C.........T......GA.C..GG.T.  42221961
                                                    \                           
                                                    |                           
                                                    A
6        46334986                  .................A.......T.C...CA...-GC..CA.T  46334943
6        46547843                  ............C....A......A...-.AC.G...T.G.....  46547886
6        49851222         .....C....................A....C.....A.C.C....G..G....  49851166
                                  \                                   \         
                                  |                                   |         
                                 AG                                   G
6        54414699                 ...T.....TG..G..A.A..........A.C..C.---.......  54414657
6        55026132                ...................A..T......C......             55026097
6        55908206                  ...............-....A.......-.TTA.G.CG.......  55908248
6        63401886                 ............C.....T..........G.C..G.-.G.GG....  63401842
6        77506898              ....C................A....A....TT...----.T..G....  77506854
6        14525994                  .....C....C......A....A.....A.C....T--.C.....  14525952
6        18058069                 ..T....C.....GA...A..........T.C...C-.........  18058025
6        24829434                 ......C...........A..........A.C..G.-.G..G..G.  24829478
6        26481480                 .............G...AA.G......A.A.C..G.-.C.TG....  26481436
6        36748553                 ..............A...A..A.....---TT.AT...T.C.....  36748595
6        58116017                 ..............A.A.A.........CA.C....-.T..G....  58115973
6        78156059                 .........T........A............C..C.-.C.GT....  78156015
6        81353792               ....................A.......A..A.C..-G..------TT  81353752
6        19950768                 .....................T...A...A.C..G-..........  19950724
6        15366433         ......G.-...............A.A..........A.C..G.-.G..G....  15366382
6        19114204                 ....C....T........T..T.......A.C...-..G.......  19114248
6        26529987                 ........T.........A..........A.C..G-..T.......  26530031
6        36721450                 .................AA........T.A.TT..-..G.......  36721406
6        9594615          ......G.-......A..........A.......A..A.C..G.-.........  9594666
6        67591146                  .................A..........A.T..G.-.T.....G.  67591103
6        8003487                  .......G..........A..........A.C.C.-..G..G....  8003443
6        21789717                 ..G...............A........A.A.A..G-..C..G....  21789673
6        24929427                 ...T............A.A........G.A.C..G-....C.....  24929383
6        26545060                 ..................A...CA.....A.T..G-.....G....  26545016
6        32836684                 ..........T.......A..........A.C..G-..G.......  32836640
6        46738668           ....-...................A......C...A.C..-G..G.......  46738717
6        48236360                  .......G..........C.........A.T..G.-.G..G....  48236403
6        50124450                ...................A..........A.C..--..G..G....  50124494
6        73171535                  .................A..........A.C..-G..T.GC....  73171578
6        80951684                 ........G..A......A..........AGC..G-.....G...T  80951728
6        69812761                 ....C.C..A........A..........G.C...-..T..G....  69812805
6        5776357                  .........T........A..........A.C..G-..G..G....  5776401
6        9682530                  .........T........A..........A.CT.G-..G.......  9682574
6        19670022                 ..........T......AA..........GGC..G-.....G....  19670066
6        23007657                 ..A......T........A..........A.C...-..T.......  23007701
6        27845352                 ...............G..AC.......T.A.C..G-.........T  27845308
6        37454446                  ......G.T........A........TC.......--...G....  37454488
6        43990554      ..T..C....--....A............A........TCA.A....-.T..C...T  43990607
6        48239243                   .........A...GA.A.......A.TA.-......G.....C.  48239285
6        48758277                 .......C...A......A........G.G........G..G....  48758229
                                                                     \          
                                                                     |          
                                                                   CAG
6        50308364                 .....C............A.TA.......A.C..G-..........  50308408
6        55346067                  .................A.......A..A.C..G.-.T..G....  55346110
6        63657161                 ..........G.......A..........AT...G-..T.......  63657205
6        75785996                 .........TG.......A..........A.C..G-..T..G....  75786040
6        19156066                 ......AG..........A..........G.CG.G-.....G....  19156022
6        21361445                ...................A..........A.A..-G..G..G...A  21361400
6        28309192                  .......C.........A..........A.C..G.-.G..G....  28309149
6        33379956                  ..........A......A..........---.....G...G....  33379913
                                                                         \      
                                                                         |      
                                                                        TT
6        38645308                  .................A..........A.C..G.-.G..G....  38645351
6        56758535                  ........T........A..G.......A.T.AG.-.G.......  56758578
6        79801438           ....-...................A........T.A.C..-...T..G....  79801389
6        6867229                  ..T........A......A..........G.C..G-..G..G....  6867185
6        13874889                 ........C.........A..........G.T..G-..G..G...T  13874933
6        14711587                 .........T....A...A..........A.C..G-...G.G....  14711631
6        19877401                 ..A....G........A.A..........A.C..G-..G..G....  19877445
6        24076090                 ..................A..........A.....--.....GA..  24076133
6        25767910                 .........T.......AA..........A.T...-..T...CA..  25767954
6        35651635                 ..T...............A...CA.....A.C..G-.....G....  35651591
6        59251565                 ....A...G.........A........TTA.C..G-..T....A..  59251521
6        64002701                 .........T....A...A..........A.C..G-..T..G....  64002657
6        72281435                 ........G.......A.A..........A.C...-..T..G.T..  72281391
6        74848389                 ..................A..........A.C.C.--.TT..GT..  74848432
6        78355320                 ....C........GC...A..........A.TG..-..G.....C.  78355276
6        79578145                 .........T........A..........A.C..G-..G..GG...  79578189
6        81598669                 .......GG........AA...C......A.TG.G-..G..G....  81598625
6        82352874                 ...C.......T......A........T.G.C..G-..T.......  82352918
6        8309892                   ..C..............A..........A.C..G.-.G..G....  8309935
6        15037123                  .................A..T.......A.TG.G.-.G..G....  15037166
6        20722448                ...................A.........TA.C..-G.CC..G....  20722403
6        22540243                  ...C.............A..T.T.....T.C....-.T.......  22540286
6        23547711                  ...C.............A..T.T.....T.C....-.T.......  23547754
6        29080033                  ........T.C......A..........A.C..G.-.C..G....  29080076
6        38768152                 ..................A.......AT.-.AT.GG..G..G....  38768196
6        38937283                 .........T......A.A...C......A.C..G-..G..G....  38937327
6        58380226                  ............G....A........T.A.C..G.-....G....  58380269
6        62221450                 ........G..T......A..G..T....A.C..C-..G..G....  62221406
6        64274923                  ........T......AA-.......T.T.........G.......  64274880
6        66547838         ......C...T........T......A..........A.C..G-..G..G....  66547892
                                  \                                             
                                  |                                             
                                 AG
6        77529719              .....................AT..C......G..-C.G..G..G....  77529672
6        15230771                 ..T.........C.....A..A....AT.A....G-.....G....  15230815
6        22651599                   .............GATA..........G.C..GG.-...G....  22651557
6        32203283                 ...........A..A.A.A........G.A.C...-..G..G....  32203239
6        36328298                 .........T....A...A........G.A.C..G-..G..G....  36328342
6        45581952                     ...G....T.....A.G........G....G...T.......  45581995
                                                                 \              
                                                                 |              
                                                                CT
6        50177193                 .........G........A......T...G.A...--.T..G..GT  50177236
6        58774885                 .........T........A.......AT.A.C..G-..G..G....  58774841
6        59290286                 .......G.......CA.A....A...G.A.C..G-..........  59290242
6        76447893                  ............G....A..........A.C..G.-.G...C...  76447936
6        77301111                  ...........G................A.C..G.-.G.GG....  77301154
6        8224062               ....-...........G....A..........A.C.A.G.....G..C.  8224014
                                                                       \        
                                                                       |        
                                                                       T
6        15097735                 .............G..A.AG.......T.A.T..G-..GT......  15097779
6        15460952                 .........T..C.....A..........A.C..G-..GG.....T  15460908
6        19150303                 ..T.....C.....A...A..........A.C..G-..G..G....  19150259
6        19507535                 .................AA...A...AA.A.T..G-..G..G....  19507579
6        20285812                  ............A....A....A....C.T..TTG..G.....C.  20285767
                                                                      \         
                                                                      |         
                                                                      T
6        20715543                 ..A....G..........A........T.A.C..G-..T..G....  20715499
6        28128852               ..............G................A.C.-.G..C.......  28128806
6        73695618                 ..T......T.......AA.......A..A.C..G-..T..G....  73695662
6        74887343                .............T.....A........A.A.C..-G..T..G....  74887298
6        77306493                 .........G........A..........GTTG.G-..T..G....  77306449
6        80503995                 ..T....G..........A..........A.C..G-..G..C....  80504039
6        17879159                  .................A..........A.CTTG.-.T..G....  17879202
6        20175823               ..T..C..............A.........TT....G..GG..G.-..  20175870
                                                                   \            
                                                                   |            
                                                                   G
6        20498096         ......G.-.....A...........A.G........A.C..G.-.G..G....  20498147
6        22430253                ...T.C.............A....A....C.....-..AG......T  22430298
6        33823928                  .................A..........A.C..G.-.G..G....  33823885
6        37134465                                               ..G.............  37134450
6        38824378                    ..............A.................C..          38824344
6        40549990                  ..G.........A....A........TC...G....GG..G.A..  40549945
                                                                      \         
                                                                      |         
                                                                      A
6        47383649                 ..T.........G.....A..T.......A.C..G-..G..G....  47383605
6        47578487                 .........G...........AA....TCT.....--G.G....T.  47578444
6        59732892                  .................A..T.......A.C....-.GG.G....  59732935
6        66423179      ..T......G.-......G.........A...........A.C....-.T..G...T  66423233
6        69242328                  ........A.......A...........A.C....-.G..G....  69242371
6        69290760                 .........TC......CAC..A......A.C.T.-..G.......  69290804
6        77114866                  ...........G.....A..........A.TCTG.-.T..G....  77114909
6        15381286                 ....A.............A..........G.CT..G..T..G....  15381239
                                                                 \              
                                                                 |              
                                                                TC
6        21130762                 .....C......GG....A...A......A.C..G-......CA.T  21130806
6        35597263                 .........T.......TA..T.......AGC...-..G..G..CT  35597307
6        35995028                 .........T......A.A.......A..A.C..G-..TC.G....  35995072
6        36218871                 .......G.......G..A...A...A..A.CG.G-..T..G....  36218915
6        37725565                ..................AA......A...A....-G..T..GA...  37725520
6        45112520                 .......C.T...AA..AA...C......A.C...-.....G....  45112564
6        49389630                 ....C..C...T...T..A..........A.C..G-..G..G...T  49389586
6        51897794      .....A.T....C..C....-........A............C......TT.G....  51897850
                                                \                               
                                                |                               
                                                T
6        56793708                 ....C...T.........A..........A.T..G-..G.TG....  56793664
6        68458002       ....A.T..T.C................A......--A......--..G..--...  68458051
6        71467393                 .......C...A......A..........A.CC.G-..T.....T-  71467436
6        71619426                 ........C.........A.....CT...A.CT.G-..G.......  71619470
6        978437                  ..C..........TCA.A.A........T.--....T..TT.G....  978481
6        14822996                  .............A...A...G..A...A.A..T.-.T.TG....  14822953
6        15139513                 ...........A....A.A..A....A..-.AT..G..G..G....  15139557
6        20386744                  ...G.............A..........A.C....-.T..G....  20386787
6        34261833              ....C..............-....G.....TT........G.TGC...T  34261786
6        45110525                 .............G....A..T.T.....T.....T..G......T  45110575
                                                              \                 
                                                              |                 
                                                          CCTCT
6        47671358                 ..................A........----.TAT...G..G....  47671317
6        49758870                 .........T........A....A.AAT.A..G.G-..T..C....  49758826
6        51296494                 .......C.T.A......A.................A...TG....  51296540
                                                                     \          
                                                                     |          
                                                                     T
6        54578689                  ...............A.A.G.....A..A....G.-.G..G....  54578732
6        54595709                  ...............A.A.G.....A..A....G.-.G..G....  54595752
6        56587091                  ......G.....C....A..........A.C..GT-.G..G....  56587134
6        62786089                 ..T......TCA......A.G........A....G-..G..G....  62786133
6        71373484                  ............G....A..........G.C..G.-.G.GG....  71373441
6        72106857                                     ........T-..T..G..T.......  72106833
6        73624411                ...T...........AT..A......A......G.--..G..G....  73624455
6        15478473                 ..................A.........C...G..             15478507
6        27391977                 .........T.T..AG..A......A..T.......AG........  27392023
                                                                     \          
                                                                     |          
                                                                     G
6        28449428              ....C................A..........G..                28449462
6        28867676              ....C..A..A..........AC..A......G..----.....G....  28867720
6        31436512                   ......T..T...T..A............A.....-GT......  31436470
6        33034258                  ............A....A.G.....A.C.......-.G....TT.  33034215
6        33713088                   ..............A.A.............G....           33713122
6        38771251                ..............G..A.A........TT.....----...GA..T  38771209
6        42476173           ...T.G..................A..........                   42476139
6        50369054                  ............A..A........A..........            50369020
6        50777780                 .......G.T......A.A....C.....A.C...-..T..G....  50777736
6        58380489                ..C...........G....A........T.T.C..-G..G..G...T  58380534
6        61028395                  ..............T..A..........T.C..G.-.G..G....  61028438
6        71212415                .....C.............A..........A.C..-G..G..G...A  71212370
6        73142757                 .......A.G..G....AA..........G.C..G-..T..G....  73142801
6        74776036                  ...G...T.............C.TA..C.T.....--.C......  74776078
6        79509815                 .......G.........AA..TC......A.T..T-..GG.G....  79509771
6        81931226                    .......G...T..CA..........A...ACT..G..G....  81931183
                                                                 \              
                                                                 |              
                                                                 C
6        81596359                 ..................A..........A.T..-G.....G....  81596315
6        59439019                 ..................A............C..-......G.A..  59438975
6        4847786                  ..................A.......C..A.C..-G.C...G....  4847830
6        5742663                  .....GG...........A............A..-G.....G....  5742707
6        40853853                 ..................A..........A.C..-G..G.......  40853809
6        22920890                 ...........A......A..........A.C..-G..G.......  22920934
6        51889461                 ..................A...G.......CC..-...G.......  51889417
6        54470080                 ..................A...A...A....T..-G..G..G....  54470124
6        48661375                 ..................A..........A.C..-G.....--...  48661417
6        13286693                 ...........T......A..........A.C..-...G..G....  13286649
6        25099051                 .................AA..T.......A....-G..G..G....  25099007
6        37765864                 ..................A..........A.C..-G..G..G....  37765908
6        43165073                 ..................A..........A.T..-G..T..G....  43165029
6        46026823                ...................A.........C.T..-...A........  46026777
                                                                            \   
                                                                            |   
                                                                            G
6        46813455                  ........T........A..........A.C..T-..G....A..  46813498
6        66778614                 .....G............A..........A.C..-G.....G....  66778570
6        77077721                 ..................A..........A.C..-G..G..G....  77077765
6        77299816                 ..................A............CC.-...G.......  77299860
6        14370697                  ........T.T......A..........A.C..G-..G..G....  14370740
6        18320963                 ..................A..........A.C..-...G..G....  18321007
6        69732505                 ................A.A..........A.C..-G.....G...T  69732461
6        13348576                 ..................A..........A.C..-G..G..G....  13348532
6        24505368                 ..................A.......A..A.C..-...T..G....  24505324
6        40806395                  ..T.....A...G....A....A..............-.......  40806439
                                                                     \          
                                                                     |          
                                                                     G
6        42042244                   ....G..........AA..........A....G-..........  42042286
6        42542786                 ..................A..........-..CAG...G..GG...  42542742
6        60038212                 ..................A..G...A...A.C..-G..G..G....  60038168
6        65439965                 ..................A...G......A.C..-..........A  65440009
6        77760908                 ..................A..........A.C..-C..G..G.A..  77760952
6        80462160                 ..................A..........A.C..-G..G..GC...  80462204
6        10692922                 ..................A........T.A.C..-G..G..G....  10692878
6        17513999                 ..................A..........A.C..-G.C...G....  17514043
6        19841835                 ...........A......A..G.......A.T..--..G..G....  19841792
6        20809976              ..T............T.....A...........--......TC.G.A..  20809929
                                          \                                     
                                          |                                     
                                          T
6        25350501     ...A.....T....................A........A.A.T..-GC....G.A..  25350443
                                  \                                             
                                  |                                             
                                 AG
6        27619821                 ..................A..........A....-G..G.GG....  27619777
6        33397318                 ..............A...C..........A.C..-G..G..G....  33397362
6        34020043                 ..................A..........G.C..-G..G.......  34019999
6        35176704                 ............G.....A..........A....-G.....G....  35176660
6        37080894                 ......G...........A......A...G.C..-G..G..G....  37080938
6        38851410                 ..T...............A..........A.C..-G..G..G....  38851454
6        39839857                 ..................A......A...A.C..-G.CT..G....  39839901
6        55186696                 ..................A.......A..A.C..-G..T.......  55186652
6        60905037                 ..................A..........A.C..-G.CC..G....  60905081
6        63588194                 ..................A..........A.C..-G..G..G....  63588150
6        65317019                 ..................AG.........A.C..-...G..G....  65316975
6        69316564                 ..................A..........A.C..-G.....G....  69316520
6        75104480                 .........T........A............C..-G..T..G....  75104436
6        10415928                  ...C........G....A..........G.C..G-..G..G....  10415885
6        13406274                 ........G.........A..........A.C..--.GC.C.....  13406317
6        21783296                 ..................A..........G.C..-...C..GG...  21783340
6        35474622                  ......G...T......A..........G.C..G-..........  35474665
6        36882888                 ..................A........A.A.T..-G.....G....  36882844
6        40601778                 ..................A..........A.C..-G..G.GG....  40601822
6        49278688                 .........G........A..........A.C..--..G..G....  49278645
6        54198166                  .........CA.A....A..........A.C..G-..G.......  54198209
6        54752503                   ................A..........A.C..G.-.G..G....  54752545
6        58591038                 .....C............A..........A.C..-G..T..G....  58590994
6        59678800         ..A...C..C................A.......--.....C....T.TG....  59678747
                                                                      \         
                                                                      |         
                                                                     TG
6        67243448                  ......G.A........A..........A....G-.....G....  67243491
6        73917914                 ..................A..........---.AC...T..G....  73917956
6        3838257                  ..................A..........G.C..-G..G..G.T..  3838301
6        4486165                  ..................A..........G.C..-G..G..G.T..  4486209
6        9063093                  ..................A.......A..A.C..-G..T..G...T  9063137
6        9152703                  .............A..A.A..........A.T..-G..G..G...T  9152659
6        18100074                ..C...........G....A......T..-....AC...T.G.....  18100119
6        18347940                 ..................A..........T.C..-G..G..G....  18347896
6        19636691                 ..............A...A..........A.C..-G..T..G....  19636647
6        22171773                 ..................A.G........G.C..-GC.GG.G....  22171817
6        22907677                 ...............G..A..........A.C..-...T......T  22907721
6        32891239                 ..................A..G.......A.C..-...G..GCA..  32891195
6        33536135                 ..................A..........A.C..-...T..G....  33536091
6        35463253                 ..................A..........A.CC.-.T.T.....C.  35463209
6        36578864                  .................A......A...---.AC...G.......  36578905
6        37432860                 ..................A........TGA.C..--..TGC.....  37432903
6        37692266                  ........G....TG.TA..........A.T..G-..........  37692223
6        39705602                 ..................A..........A.C..-G..G..G....  39705646
6        41157303                 ..................A...A...C..A.C..-G..G..G....  41157347
6        41577184                 ...........T..A...A..........A.C..-...G..G....  41577228
6        42224611                ..............G....A.........T....-.G..G..G....  42224656
6        43403425                 ...........A......A..........A.C..-G..G..G....  43403469
6        44621684                   ................A..........ACC..G.-.G....A..  44621642
6        45852302                 ..T...C................T.....A....-G.A..TG....  45852346
6        46021633                 ..................A......A..TT.C..-G..C..G....  46021589
6        46390406                 ..................A..........A.C..-G..T..G....  46390450
6        46456194                 ..................C..........A.A..-G..G..T....  46456238
6        58125649                 ................A.A..........T.C..-G.AT..C...T  58125605
6        58467198                 ..................A..........A.C..-G..G..G....  58467154
6        58933480                 ............G.....A..........A.CT.-G..T..G....  58933524
6        66319083         .....T....A...............A..........---.AC...T..G....  66319032
                                  \                                             
                                  |                                             
                                  T
6        66564595                  .......C........AA..........A.C...-..G..G....  66564552
6        66911094                 ....C.............A.......A..A.T..-...T..G...T  66911138
6        70920716                 ..................A..T.......A.C..-T..T..G....  70920672
6        72849570                 .............G....A..........A.C..-T..-.......  72849613
6        72954150                 .......G..........A..........A.AG.--..T..G....  72954193
6        73466958                 ..................A.....G....A.C..-G..TC.G....  73467002
6        73876519                 ..T...............A...C........C..-G..G..G....  73876475
6        74669433                 ..................A....A.....A.C..-G..G..G....  74669477
6        77811531                 ..................A..T.......A.C..-G..G..G....  77811575
6        12990556                 ..T..............AA........T.A.CT.-...G..G....  12990512
6        15102916                  ......C......T...A..........G.C..G-..G..G...T  15102959
6        17999627                 ..G..............AA..........A.C..-G..T..G....  17999583
6        19952520                 .........T........A..T.......A.C..--..........  19952564
                                                                         \      
                                                                         |      
                                                                         G
6        20604580                 .................CA.C........A.C..-G.....GC...  20604624
6        22796369                 ..................A....A.....A.C..-G..G..G....  22796325
6        25000935                  .................A........T.A.C..-..GG..G....  25000892
6        28912940                  .................A..........-..CA.G.GG..GG...  28912983
6        45658404                  ..........AT.....A....A.....A.C..G-..G..G....  45658447
6        46728586                 ...........A......A..........A.C...G..T..G...T  46728632
                                                                    \           
                                                                    |           
                                                                    T
6        50118870                 ...........T......A..........A.CT.-G..TC.G....  50118826
6        66419328              .....................A..T.A...G...-.........G....  66419376
                                                                      \         
                                                                      |         
                                                                      G
6        74917534                 ...........A...C..A..........A.C..-G.....G....  74917490
6        81021842                  ............G.G..A.........C.C-..GG..T..G...G  81021885
6        5516729                  ..A..........G....A..........A.C..---....G....  5516771
6        6335108                  ...........A......A..........A.C..-G..T..G....  6335064
6        27058952                 .................TA.......A..-.AT.GG..T..T....  27058908
6        32221551                 ......G...........A..........A.C..-G..G..G....  32221507
6        36817573                 ..................A..........-..TAGG..........  36817529
6        38525046                 ...........AC.....A........T.A.C..---.G....T..  38525088
6        42961227                 ............................CA.C..-G..G..G....  42961271
6        51627687                 .....G............A.......A..A.C..-G..G..GG...  51627731
6        54639820                 ..................A........TGA.C..-G..G..G....  54639776
6        60153796                 ................A.A..........A.C..-G..G.......  60153752
6        64386615                 .........T......A.A..........A.TG.--.....-....  64386657
6        67704731                 ..................A..........A.C..-G..G..GAC..  67704687
6        68915136               ....-...............A.........C.--.C....T..GG...  68915180
6        73888942                 ..................A..........A.A..G...T....A.T  73888989
                                          \                        \            
                                          |                        |            
                                          T                        T
6        74215594                      .............A..........-.A..GGA....G....  74215555
6        80384416            ...C..............CA...A.G......-...-...G..TT......  80384368
6        9723818                   ............G....A............C...--------...  9723782
6        10646867                  ........T.A......A..........A.C..G-..G.G-....  10646909
6        11598704                 ..................A..........A.C..-G..T..G....  11598748
6        13407601     ......ACT....C..............A.A.......A.GGGC.....GG.......  13407542
                                          \                                 \   
                                          |                                 |   
                                          T                                 G
6        13997621                 ...........C..A...........A.CA.C..-...T......A  13997577
6        15130939                 ..................A...C......A.C..-G..G..G....  15130983
6        16068910                 ................A.A.C........ACC..-G..T..G....  16068954
6        24263578                 .................AA........T...C..-T..T..G....  24263534
6        24299300                 ...........C..A...A..........G.C..-...G..G....  24299344
6        26089722                 ...............G..A..........A.C..-G..T..G...T  26089766
6        27571779                 ...............G.AA..........A.C..-G..T.....GT  27571823
6        28701942                 .............G....A........G.A.T..-G..G..GG...  28701986
6        29094348                 .............G....A......A.T.A.C..-...T.......  29094392
6        31919322                 .............G....AC.........ATC..-...T..G....  31919278
6        33429971                 ..................A...C......A.C..-G..G..G....  33430015
6        34384143                  .................A.........TG.....--.T...C...  34384185
6        36498612                .............T...A.A.G........---.AC...T.......  36498655
6        40051877                ...................A........TC....-...GGT...--T  40051920
6        40573065                 ..................A...A......ACC..-GT.G.......  40573021
6        45727341                 ..................A..A.......A.C..-..C...GG...  45727297
6        48721606                 .................CC...A......G.C..-G..G.G.....  48721650
6        55676091               ................A...A..A......-.T....GAGG..G....  55676138
                                                                   \            
                                                                   |            
                                                                   T
6        55858520                 .....C.....A....A.A..T.......A.-..TG..T..G....  55858476
6        58360117                 ..T...............A..T.......A.C..-..GG..G.A.T  58360073
6        66696178                 ..........TA......A............C..-G..T.....T.  66696134
6        67793812                 ...............G..A......A...A.T..-G..T.TG....  67793768
6        73756738                 ..................A...G..A...A.C..-G..........  73756694
6        73832132                 .................AA......A...G.C..-G..TC.G....  73832088
6        76789546                 ..................C..........A.C..-G..G..G...T  76789502
6        77779055                 ..................A........G.A.T..-G..T..G...T  77779099
6        78258657                 ............G.A...A..........A.T..-G..G..G....  78258613
6        80836180                 ................A.A..........A.C..-G..G..G.C.T  80836224
6        82709275                 ..................A.......AT.A.C..-G..G.......  82709231
6        3157546                  ..A...............A..........A.C..-G.....G....  3157590
6        9825895                   ........T........A..A.......A.C..G-.....G....  9825938
6        21563286                ..C.............T.AA......A...T.C.-....T..G....  21563241
6        27942429                 .......G.........AA..........A.C..---.T..G....  27942471
6        28124628                  .......C.........A......A...A.C..G-..G..G....  28124671
6        30445039                 ..................A..........A.C..--...G.G....  30444996
6        39416994                 .....G............A..........A.C..-...G.......  39416950
6        39528638                 .............GA...A..........---.ATG..G..G....  39528596
6        39529366                 ............C..T..A..........A.C..-G.AT......T  39529410
6        39982617               ..........GG...G....T.....T...C...----.A...G....  39982660
6        49484608                  ......G..........A.......T..A.C..G-..G..G....  49484565
6        51394485                 .................AA..........A.T..-G..TG.G....  51394441
6        53190295                 .............G....A.......A..A.C..-G.....G....  53190339
6        60513588                  ......C........A.A..........A.TC..-..G..G....  60513631
6        61182425                 ..............C...A...C......A.C..-...G..G....  61182381
6        61217833                  .........G.......A......AA..A.C..G-..G.......  61217790
6        65309231                  ......C.T...A....A..T.......A.C..G-..G..G....  65309274
6        75458909         ....................G.....A....A.....---.CCGC.T.......  75458964
                                  \                                             
                                  |                                             
                              TCCAG
6        82543133               ..............T....AA..T.......G.C...T.--..G....  82543087
                                     \                                          
                                     |                                          
                                     C
6        6641978                  ..................A..........A.C..-G.CT..G.A..  6642022
6        8006669                    ............A...A..........G..G.G.-.C..GAC..  8006627
6        8640739                  ..T...........TGA............A.C..-...-G.....T  8640696
6        14327627                 ................ATA.......A..A....-G..G..G..G.  14327583
6        18123047                 ..................A..........A.A..-G..G..GC...  18123091
6        20144825           ....................A...A...CA.....A.CG.G-..T.TG....  20144878
                                   \                                            
                                   |                                            
                                 AGT
6        20263347                ...........T.......A..............               20263314
6        20725642                     ...........G..A.........----......G..GC...  20725605
6        23033897                 ..................A........T.G.C..-G.C...G....  23033853
6        24045597             ............T.........A.........T.-----...T...G...  24045642
                                                                               \
                                                                               |
                                                                               T
6        24619175                 ............G.A...A.....T..T.A.C..-...T.GG....  24619131
6        25316936                 .................TT......AC..A.C..-G.....G...T  25316980
6        25743880                 ..............A...A...CA.....A.C..-G..T..G..T.  25743924
6        26462955                 ................A.A........T.-..CAG...T..G....  26462999
6        28950187         .....T.............T......A..........A.C..-GT.T......T  28950133
                                  \                                             
                                  |                                             
                                 AG
6        29143389                 ................A.A..........ACC..-G..T..G.A..  29143433
6        32596163                .................A.T..............               32596130
6        33011395                 ..................A..T...A...A.TG.--..TCTG....  33011352
6        34207935                 ..T...............A..........A.A..-......GG.G.  34207891
6        34378419                 ...G..............A..........A.T..-...G..G.A.T  34378375
6        34651050                 .................AA..........A.C..-..C...G...T  34651006
6        34720250                 ...........A..A...A..........A.CT.-G..G..G....  34720206
6        36962756                 .............G....T..........A.C..-G.C...G....  36962712
6        38071892                 ..................A..........A.C..-G..G..G.AT.  38071936
6        40318087                 ..................A.......T..A.C..-G..G..G....  40318043
6        40658339                 ..................A..G.......A.C..-G..G..G....  40658295
6        41152306                 .....C............A..........T.CT.-G..T..G....  41152350
6        41438811                  ........T..T.....A..........A.C..G-..T.......  41438768
6        42533710                 ..................A...C......A.C..-.T..T.G....  42533666
6        45699978                 ....G.............A......AA..A.C..-G..G..G..T.  45699934
6        47520428                 .............A....A........T.A.C..--..G..G....  47520385
6        48304512                 ................ACA..........A.C..-...G..G...T  48304468
6        50137056                 ............G...ATA.......A..A.T..-......G....  50137100
6        51069745                 ..T.....................T....A.CT.-G..G..G....  51069701
6        54856048                 ..................A..........A.T..-.C.T..G...T  54856004
6        55875369            ......C................A..........                   55875336
6        56216923                 ..................A..........-..CAGG..T..G....  56216879
6        60027945                 .....GA...........A........T.A.C..-G..G..G....  60027901
6        60227596     ...A..A.T...T.................A.......A..G.T...GA.T.......  60227538
                                                        \                       
                                                        |                       
                                                        T
6        61724637                 ..G..............CAT.........A.C..-G..G..G....  61724681
6        63100786                  ......C..........A......A...A.T.A....TG.G....  63100833
                                                                     \ \        
                                                                     | |        
                                                                     C GT
6        70718259                 ....C.............A.......A.GA.C..-G..G..G...T  70718215
6        71535847                 .............G.G..A..........A.C..--.G.G..G...  71535891
                                                                              \ 
                                                                              | 
                                                                              C
6        75983390                 ...........A......A....A.A...G.C..-G.A...G...A  75983346
6        79563922                 ..................A...G......A.C..-G..G..G....  79563966
6        82170507                 ..................A............C..              82170474
6        11259874                 ....C.............A......A...G.C..-G.....G....  11259830
6        17515864                 ...........A.A....A....C..........-G.AGGGG....  17515820
6        22934600                 ..................A........G.A.C..-G.....G....  22934644
6        29083491                 ..................A..T.......ACC..-...G..G...T  29083447
6        36432409                 ....C.............A.......T..A....-G..G..GG..T  36432453
6        37763124                  ..C.....T........A....A.....A.T..G-..G..G....  37763081
6        39855635               ...C....C.....T.....A.........TTT-...G..T..G...T  39855681
6        40616667                 ..................A..TG......A.C..-GT.G..G...T  40616623
6        42516455                  ........T........A.......AT.A.C..G-..G.......  42516412
6        47116632                 ..................A.....G....A.C..-G.....G....  47116676
6        48583124                 ..................A..A.......A.T..-G..G..GG...  48583080
6        55781521                 ...........A......AC...........C..-G..G..G....  55781477
6        59479184                  .......CT...................-T.CA.G..G..G...T  59479141
6        67494247                 ..................A........T.A.T..-G..C..G...-  67494204
6        68873677                 .............A....A.....G...----.A..C.G..G..G.  68873718
6        69739243                 ..................A...AA.....A.C..-GC....G.T.T  69739199
6        74218816                 .............G....A...C......A.C..-G..G..G....  74218860
6        75142255                 ...........................T.TGC..-G..G..G..G.  75142299
6        75704397                 .....C............A..........A.C..-G..C..G....  75704353
6        78281201                  ......G...C.G.G..A........T.A.....-..C..G....  78281158
6        78307860                 .............G....A.......C..A.C..-G.C...G..G.  78307816
6        79839302                 ..................A..........G.C..-G.GG..G....  79839258
6        241948                   ..T............G..A........T.-.AT.GG..G..G....  241904
6        11130689      ..T..C....--.........GA......A..TG......A.A..G-..T..G....  11130742
6        13766627                 ..T...............A..T...T...ATC..-G..G..G....  13766671
6        18086936                 .....C............A.C........A.C..-...G..G....  18086980
6        20379949                 ..............A...A..........A.CT.-G.....--..A  20379907
6        20656208                 ..................A..........G.C..-G..G..G....  20656164
6        20912051                 ..................A.......A..A....-G..T..G..G.  20912095
6        21789399                 ................A.A........T.G.C..-GT.T......T  21789355
6        22233794                 ..T...............A..........A.C..-..CG..G....  22233838
6        22761057               ....TG.....T........A.............-........G...T  22761009
                                                                       \        
                                                                       |        
                                                                      CT
6        34324310               ...C...........GA...A.......A.C........-GGCT.T.T  34324358
                                                                  \             
                                                                  |             
                                                                 AC
6        36364282                 ...C..............A..T.C.....A.C..-T.....G....  36364238
6        36671998                 .............CA..AA..........A.C..-G..G..G....  36671954
6        39684768                 ...........A......A..........A.TG.--..-..G....  39684810
6        40793587                 .................AA..........A.C..-G..G..G.A..  40793543
6        45536197                 ............G.....A..........A..T.--T....-----  45536159
6        47596655                 .............G....A............C..-G..G..G..TT  47596699
6        48479177                   ................A........T...C....--...G.T..  48479218
6        49708808                 ....C...........A.A.......A..A.C..-G.....G....  49708852
6        49993771                 ...........A.....AA.GG.......G.C..-G..G......G  49993727
6        50237297                 ................A.A..T.......-..CAG...G..G....  50237253
6        50537751                 ..................A..T.......GGC..-G..G..G....  50537707
6        52632015                 ..................A.......AT.A.C..-T.C...G....  52631971
6        53212415                 ................A.A........T.A.T..-G.....G....  53212371
6        55088476                  ........A........A..T.......AGC..G-.....G....  55088433
6        55605051               ....A...........T...A..G....T.----...G..T..G....  55605008
6        60799480                 ...T............C.A...G...A..A.C..----G..GG...  60799521
6        61047922                 ..................A....A.....A.C..-G..T..G....  61047966
6        64827884                 ..................A........A.AC.T.-G..G..T....  64827840
6        67186198       ....A.T....C..............T.A.....-..GG....C.--G...T...G  67186146
6        68891988                 ........C........AA............C..-G..G..G....  68892032
6        82505179                     ........T....AA..T.......G.C...T.--..G....  82505140
6        41012154                   ................A..........A.C....T....G..C.  41012198
                                                                     \          
                                                                     |          
                                                                     G
6        44001211           ....G..-.............T..A..........A.C.-....T.......  44001162
6        19622954                  .................A............T..-G..T....A..  19622911
6        20949686                  ................AA..........G.C..-G.....G....  20949643
6        29288435                  .................-..........A...A.G..T..G....  29288392
6        33664411                  .................A..........A.T..-...G..G....  33664454
6        22965203                  ......G..........A...............G.T.T..G....  22965158
                                                                    \           
                                                                    |           
                                                                    T
6        28057912                 ..................A..........A...-.G..T.......  28057956
6        58517903                    ...............A..........A.C.-....G..G...T  58517944
6        7870111                   .................A..........A.C..-G..G..G....  7870154
6        15370989                  .................AT.T.......A.T..-...T..G....  15371032
6        22768110                  .................A..........A.T..-G.....GCTT.  22768153
6        38774268                  .................A............C..-G.....G.AG.  38774311
6        58555061                  ......G.A........A............C..-G..G..G....  58555018
6        18753191                  .................A............C..-G..G..G....  18753148
6        22664690                   ..............ACA..........G.C...-.....G....  22664732
6        72882945                  ......A..........A............C..-G..T..G....  72882988
6        20341395                  .................A...C....T.A.C..-...C..G....  20341438
6        30331673                  ............A....A..........A.T..-G..T.......  30331716
6        35474484                 ..................A.......TA.A.T.-.GA.G..G....  35474528
6        37767261                 ..................A..........A.C.-.G..G..G....  37767217
6        49622584                 ..................A..........A.C.....--..G....  49622628
                                                                   \            
                                                                   |            
                                                                   G
6        71436639                  .................A..........A.C..-G..G..G....  71436596
6        77779794                 ..................A........G.A.T.-.G..T..G...T  77779838
6        81807621                 ..................A..T.......A.C.-.G.GT.......  81807577
6        5848089                   .................A..........A.C..-G.CG..G....  5848046
6        13756361                  .................A.......AT.A.C..-G.C...G....  13756318
6        19630963                  ...............A.A..........A.CT.-G..G..G....  19631006
6        24960577                  ..............T..A...G......A.C..-G.....G....  24960620
6        25850717                   ..C......TC....CA..........A.C...--.T.......  25850676
6        26333926                ..............G....A......A..C.......AA....A..T  26333974
                                                                 \              
                                                                 |              
                                                                GG
6        34011798                  .................A..........A.T..-G..T..G....  34011841
6        52761534                  ............G....A.......A..G.C..-G..G..G....  52761491
6        57976607                  .................A..........A.C..-G..G..G...T  57976650
6        65698229                  .................A......A.T.A.C..-G.....G....  65698186
6        13914701               ................A...........A.C..-......C...G.TA  13914748
                                                                      \         
                                                                      |         
                                                                      T
6        14617307                   ................AGC........A.A..G-..G..G....  14617349
6        19842033                   ......G.........A..........A.C...-..G..G....  19842075
6        21572618                 ..T........T..A...A..........A.C.-.G...G.G....  21572574
6        24084940                ..............G....A.........T...-..GCAC..G....  24084985
6        31336735                 ..................A...A......A.C.-.G..T.......  31336691
6        32185086                    ..............CA..........G.C.-.G..GG.G....  32185045
6        35250151                 ..................A....A.....A.C.-TG..G......T  35250107
6        39008186                  .................A.........C.T...--.GG.......  39008228
6        41668047                 ..T...............A..........A.C.-T...G..G...T  41668091
6        46685547                 .......A...C......A......A...A.C.-.G..G..G....  46685591
6        66086702                 .......G.........TA........T...C.-...CT.......  66086658
6        72319875                 ..T...............A..........A.C.-.GA.T..G...T  72319831
6        76388409                   .....A...A......A..........A.C...-.....G....  76388367
6        76454584                 ..................A.......A.GA.......G...G.A..  76454633
                                      \                                \        
                                      |                                |        
                                      G                              CAA
6        79493967                 ..................A..........G.C.-CG..C..G....  79494011
6        13460846                  .................A..........G.C..-G..G..G....  13460803
6        25676709                ....C.........G....A.......A.....----.A........  25676751
6        32125260                 .......C......A...A..........-.CT..G.CG..G....  32125304
6        35554878                    .....G.........A..........A.T..G.-.G..G...T  35554837
6        39742134                  .................A..........ATT..-...G..G....  39742091
6        51486100                    ...............A.G...T.A.C..A..-...T.....CT  51486141
6        52369692                  ............C....A..........A....-G.....G.C..  52369735
6        52532761                   ............A...A.......T.T.........-.GG....  52532718
                                                                     \          
                                                                     |          
                                                                     G
6        58913448                  ...............A.A....A.....G.C..-G..C....A..  58913405
6        59083261                  .................A..T.......A.C..-G..T..G....  59083304
6        66710142                  .................A..........GCT..-G.....G....  66710185
6        72717517                  ......G..........A..........A.C.....--..GC...  72717474
                                                                    \           
                                                                    |           
                                                                    T
6        79031974                 ....C.............A..........-..CAGG.GG..G....  79031930
6        10627660                  .................A........A.G.C..-...T..G....  10627617
6        17413553                 ....C.............A..........A.C.-.G..G..G...T  17413509
6        28279682                 .............G....A...C......A.C.-C..A...G...T  28279638
6        37578847                   ..........G.....A..........A.C..G-..........  37578889
6        48645053                      .............A.G..A.....A.C.-.G..T..G....  48645092
6        51030313                   .......T..TC....A..........G.C..G-..G..G....  51030355
6        67027081                 .............G.GA.AC.........GGC.-.G.......C..  67027037
6        74313816                 ...G.....G........A..........A.C.-.G..G..G....  74313772
6        75788759                   .......T........A....A.....G.C..G-..T.......  75788717
6        82017904                  ............G....A..........A.C..-G..G..G....  82017947
6        13359885                   ................A.........T......---G..GG...  13359845
6        13839581                    ...............A..........G.C....-.T..G.C..  13839622
6        42224485                ..............GC...A.....G..TT...-C....G..G....  42224530
6        46218619                  ................AA..A.........C..--------....  46218583
6        49458480                   .....C..........A......A...A.C.TG-..T..G....  49458438
6        58703542                  .................A.G.....A.GACC..-...G..T....  58703499
6        59163608                 .................CA...G......A.C.-CG..G..G....  59163652
6        69706806                  .................A.......AT......-G.CT..G....  69706763
6        9629989                   ..G..............A.....G....G....-G..GG.G....  9629946
6        22134298                 .............G....A.........CT...-...A..TG..-.  22134255
6        32730676                   ...............AA..........G...A..T.TG.....T  32730720
                                                                     \          
                                                                     |          
                                                                     G
6        35770636         ...C..G...-....G..........A..T.......A.C..G.-.G..G....  35770585
6        36731334                 ..................A........A.A.C.-.TTG...G....  36731290
6        37999253                  .................A..........A.C..-G.CT..G...T  37999210
6        39101578                                ...........A..........GG.......  39101547
                                                                   \            
                                                                   |            
                                                                   G
6        40036895                  .................A..........A.T..-G.....G...T  40036852
6        44911102                  ..C..............A......T...A.C..-G..T.......  44911059
6        50655966                 ..................A..........A.C.-.GA.G..G.C..  50655922
6        52627347                  .................A..........A.C..-......G....  52627304
6        54444340                  .................A............A.C.G..T..G.A..  54444386
                                                               \   \            
                                                               |   |            
                                                               G   C
6        56225011                   ..C.....G......AA..T..........-.....T.G.....  56225055
                                                               \                
                                                               |                
                                                              AG
6        80759034                 ..............A...A......A.A.A.C..G.T...G-....  80759079
                                          \                                     
                                          |                                     
                                          T
6        5113256                     ...............A..T.......A.T..-G..G..GC..T  5113215
6        5837824                    ..............A.AG.......T.A.C.C.-..T.GG....  5837866
6        18081862                   .......T.A......A..........A.C..G-..G..G....  18081820
6        22045057                  ...C.............A..........A.C..-G..C.......  22045014
6        22936886               ...............G....A.........T..-.....-----.T..  22936845
6        27470532                 ................TAA......A...A.C.-.T..T..G....  27470576
6        36277843                  .................A..........A.C..-G..G..G.A..  36277886
6        36529745                    ....G..........A..........A.C.TG.-.G..G....  36529786
6        37742320                ..C.......T..CA..............C...-....GG..G....  37742275
6        45731588                 .........A....A...A...C......A.C.-....G.G-....  45731631
6        47087394                 ..................A..T.......A.C.-.G..G..G....  47087438
6        48663461                  .................A..........A.T..-G.CTG.G....  48663504
6        49687919                   .........A......A........T.AGC..G-..G..C....  49687961
6        52483207                  .................A.....T....A.C..-G..G..G....  52483250
6        55378681                 ........G..A......A...C......A.C.-.G..G..G...T  55378637
6        66917349                  .......G.........A..........TG.C.---.T..G....  66917308
6        67007385                 ...G..............A..........A...-.G.GT..G....  67007429
6        75517226                 ..T....G.T.....G..A..........A.C.-.G..........  75517182
6        14124552                  ..............T..A.....G....A.C..-G.CT..G....  14124509
6        18984340                 ................A.A..........A.C.-.G.ATG.G....  18984296
6        25018027                  .................A........A.A.C..-G..G..G....  25017984
6        38137224                .............T.....A.............                38137256
6        38786473                    ........A......A..........AGC..G.-.G..G....  38786432
6        51720802                   ................A.....-------.G.T...G..G....  51720838
6        56568665                  ...............AAA...A......A.T..-G.....G...A  56568622
6        65431384                  ...........GA...AA..T.C.......C..-G.....G...A  65431427
6        69174666              ................A....A...........                  69174698
6        77777851                  .................A.G......G.A.T..-G..T..G...T  77777894
6        81592876                  .....G...........A..........A.C..--------....  81592912
6        4559297                   ...............C.A..........G..-.GG..G..G....  4559253
                                                        \                       
                                                        |                       
                                                        T
6        15861577                   .......TG.....T.A.......AT.A.C..G-..T..G....  15861535
6        18339648                    ...............A........TGA.C..G.-.G..G....  18339607
6        18554465                 ...........T.....AA..........A.C.-TG..G..G....  18554509
6        21478122                   .........T......A.GTC......A.C.TG-..T.......  21478080
6        25443595                 .............A....A.........C........G...       25443636
                                                                   \            
                                                                   |            
                                                                   G
6        33595288                  .................A........T.A.T..--.GT..G...T  33595246
6        36654376                  .................A.......AGC.....----.G....-.  36654415
6        47072618                  .................A...G.T....A.C..-G..G..G....  47072661
6        54816217               ..................A.A.........T...T.G.T.....A.-.  54816264
                                                                 \              
                                                                 |              
                                                                 G
6        54915962                   .........A.G..............T.T....--G..T.CA..  54915921
6        73255953                    ...............A.......A..A.C..G.-.G..GG...  73255912
6        77771133                 ...G............A.A...........---.TG..T......G  77771175
6        40799721                     ...........G..A.........T....C.T-.........  40799681
6        30855111                  .................A..........A.T.-....T.......  30855068
6        9271201                  ..................A..........-----G......G....  9271161
6        25674565                ....T.........G....A.......A....----..A........  25674607
6        33224714                 ............G.....A..........-----....T..G....  33224754
6        46429306                     ..............A..........A.C..G.-.G..G....  46429266
6        20323447                  .................A..........-----G...TT.G....  20323408
6        22964190                  .............A...A..........A.C.-.G..G..G...T  22964233
6        30702824                   ................A..G.......G.C..-...G..G.C..  30702866
6        62962046                  .................A..........A.C.-TG..T....A.T  62962089
6        21909486                   ................A..........GG..-....G.......  21909444
6        31889176                  .........TT......A........TC....-----..G.....  31889215
6        32646912     .......C.T.................G..A..........A.C.-.GA.G.......  32646851
                                   \                                            
                                   |                                            
                               CCAGA
6        35584964                   ................A..........A.C..-G..T..GC...  35584922
6        64660658                    ........T......A..........A.TT.G-..........  64660699
6        66693634                   ................A.......C..A.C..-G.....G....  66693592
6        13136440                 ..................A..TC......-----G......G...T  13136400
6        52577798                 .........T........A..........GG.-----.........  52577758
6        66421254                     ..............A..........A.C..G.-.G..G....  66421294
6        71302447                    ..G.....T......A..........A.C..G-..G..G....  71302488
6        24167128                   ..............A.A......T.....C.-.G..G..G.TC.  24167170
6        34936107           ....G..-................A..........A.C..-G..G..G....  34936058
6        36978284                   ................A..........A.T..-.T.T..G....  36978326
6        55491270                   .......T.....GAAA..........G....--.....G....  55491311
6        57517581                     ..............A.......A....C..G.-.G..G..G.  57517541
6        60814587                   ..............A.A.T........G.C.-.G..T..G....  60814629
6        60816429                   ..............A.A.T........G.C.-.G..T..G...T  60816471
6        20644868                  ............A....A.......T.C...-....AG..GGC..  20644912
                                                          \                     
                                                          |                     
                                                          A
6        21684457                    ...............A..........A.....--.C..C....  21684417
6        54194505                    .....G....CA...A..........A.C.-.G.....G....  54194464
6        352791                ...T.........T.T.....A..........-------..........  352832
6        10006325              ....C.............G..A..A....A.......C...T..G...-  10006376
                                                               \  \             
                                                               |  |             
                                                               G GAC
6        19063659                  ......GG......G..A..........A.T.-.G.....G....  19063702
6        19851251                   ........C.T..G..A..........A.C..--..G..G....  19851210
6        29360978                 ..............A.A.A.........T...-.....G..G....  29361023
                                                                       \        
                                                                       |        
                                                                       A
6        32233795                     .....G........A...C......A.CT.G.-....G....  32233755
6        44825648       .....C.T..T........T..C....A-..T.......G..TT....-----...  44825697
6        46997105                  ..C........C.....A..........A.A.-..C.G.......  46997062
6        47960406                     ..............A...G......A.C..G.-.GG.G....  47960446
6        51298661                 ..T........AT.....A...C......A.C..G.-....G....  51298706
                                                                  \             
                                                                  |             
                                                                  C
6        71823537         .....TGG.......-..........A........A.A.C.-C......G....  71823486
6        75031718                   .......T........A..........A.C.T---.T..G....  75031758
6        20726586                     ...........G..A.........----...G..T...G...  20726623
6        21126784         .....CAA................-.........T..-----G...T..T...T  21126737
6        27442152                 .........T.A......A..T.......G..-----.T.......  27442192
6        27869004                   ................A..........AT...-G..T..G.T..  27869046
6        32645774                   ................A..........A.C.-....T..G...A  32645732
6        36506142                   ...........G....A...CA..........-.T.GGGGG...  36506184
6        41026187                   ................A..T.....G.A.C..-G..G..G....  41026229
6        57568208                   ....A......A..A.A..TA...........-..G........  57568166
6        58510485                 ..................A...--.....-----G...T..G....  58510447
6        69480188                    ..G............A........T.A.C..-G..G..G.C..  69480147
6        80851334                      .............A...............TG.--CGG....  80851296
6        15250585                  ...............-.A.........C...G..GAG...C....  15250629
                                               \                                
                                               |                                
                                               G
6        24137416                  .................A..........A.C.-TG..T....-..  24137374
6        33156588           ....G..-................A..........A.CG.--.GG.......  33156636
6        42596420                    ...........A...A..A.A.....A.CC-.G..G.......  42596461
6        42906399                 ..................AC.........A.C.-TG..T...AC..  42906444
                                          \                                     
                                          |                                     
                                          T
6        54477313                    ....G.....G....A....A.....A.C..G-..G..G....  54477272
6        58777675              ............G......-.A..T.......A.C..-G..G..GG...  58777629
6        65035249                 ..................A..T.......T.C..G.-.C..G....  65035294
                                      \                                         
                                      |                                         
                                      G
6        66755256      ..T......G.T.-......TGC..A..AA............CT.G-..G..G....  66755310
6        68998294                ............................TC....ATG.....G.CC.  68998342
                                                     \                 \        
                                                     |                 |        
                                                     A                 T
6        73321526                  .................A......CT..A.C.-TG..C..G....  73321569
6        17043317               ..T............-..............C....C.T..C.G.G...  17043270
                                                     \                          
                                                     |                          
                                                     A
6        21506268             ..C..............GA.AAA.................A.G..G..C.  21506320
                                                              \    \            
                                                              |    |            
                                                             AG    T
6        25701209                 ...T.........GA...A.......A.....----.A..C.G..T  25701250
6        35212206                   ................A........A.A.CT.-GC.T.......  35212164
6        40070985                   ......GTG......AA........-------....G..G....  40071021
6        40598466                     .............CT....T....----.........G.AG.  40598503
6        43018419                   ................-..........A.TG.GG..T..G....  43018461
6        50739910                   ...........G...AA....A.....A.CT.-G..C..G...T  50739868
6        51525579                   ................A..........A.C..-G.GG..G....  51525621
6        52392210              ....C...C.......................                   52392179
6        53837139              ..............A......A..........                   53837108
6        54174207                 .......C-.......A.A..........A.CTA..T...G-...G  54174164
6        60588237             .....C.........A................                    60588206
6        62604216                ..C....C..................A...A........T.......  62604158
                                                                 \   \          
                                                                 |   |          
                                                       TGAGGGAGGGG   G
6        74258727           .......--...............A......A..T......             74258765
6        26614706                  .......C.........A.......A.C...-.......G.-...  26614664
6        66232675                   ...............AA.......A.....---...G..G....  66232635
6        22769758                     ....T.........A..........A.T..G-..........  22769718
6        72700128                     ..............A..........AGC..G-..G..G....  72700088
6        21253556                    ...............A..........A.T..-C..T.GG....  21253597
6        36721189                  ...C.............AG.........G..-----....G....  36721150
6        21334832                     .........................A.C..-...G....T.T  21334872
6        34557385                 ..................A..........A..TT.......--...  34557432
                                                                 \              
                                                                 |              
                                                              CAAG
6        41459588                 ................-............A.T..-G..TG.G....  41459545
6        72599050                   .......T..T.....A..........G...----.T.......  72599011
6        653410                      ...............A..........A.C..-G..G..G....  653451
6        24459132         ....T.A...................A...--..C..A.C..-G..T..G....  24459082
6        27518694                 ....G....T........A.........C..---..A.........  27518652
6        36330177                 ........T.T.G.....-..........A.C..T-..G..G....  36330220
6        41452973         ....A....-................A..........G...----.TG.G....  41452925
6        49573109                      ............AA..........A.C..G.-.G..G....  49573070
6        57544955                  .................A........-.A.C..-...T..G....  57544997
6        79149806                 .......G..........A..........A.....--.T..G....  79149762
                                                                 \              
                                                                 |              
                                                                 T
6        81070830                   .....CC.....A..AA...A......G...----.........  81070791
6        17484512                     .....A.A.....A...........A.C..G-.....G....  17484472
6        18129370                     .......AC.....A............C..-GC.G..G....  18129410
6        28482724                    ...............A..........A.C..-GT.T.......  28482683
6        42237818                       ....T..G..A...........C..C...G.--....A.T  42237855
6        55790310                     .....A........A........T.A.TG.G-..C.......  55790270
6        11692521                 ..................A..........G..T.....--.G....  11692474
                                                                 \              
                                                                 |              
                                                              CAGG
6        13689939         .....CAG................A.A..........A....-G..G..G....  13689886
                                          \                                     
                                          |                                     
                                          T
6        33040483                  ..............G..A......-.....C..-G..G..G....  33040441
6        41789157                    ..............AA......A.G.A.C..-G.....G....  41789198
6        43379125              ......C.......T.....CA.C....A..-..-.T...GT.......  43379171
6        47704440                    ...............A..........A.CT.-G..C..G....  47704399
6        757125                      ...............A..........A.C..-G..G..G....  757166
6        7762334                      ..A...........A.......A..A....-G..T..G....  7762374
6        19971496                           .......TA..........A.C..G.A...G-....  19971530
6        23794461                ...........T.....-.A.........C.......A.T.....--  23794417
                                              \                                 
                                              |                                 
                                              A
6        38108359                 ................A.A..........A.T..-T.....G....  38108314
                                          \                                     
                                          |                                     
                                          T
6        41303564                     .......C...G..A.....G...C..C..G-..T.......  41303604
6        47663835                     ..............A..........A.C..-G..G..G...T  47663795
6        66628770                   ...C............A............C.-.G.AG..G....  66628728
6        68458397                  .......G...G....AA..........G..-----.T.......  68458436
6        68788575                     ..............A...G......G.C..-GC....G..G.  68788615
6        14603760                   ..............A.A..........A..----.GG..G....  14603799
6        19700499                 .....CA...........A..........-.AT.GG..G..G....  19700543
6        25698243                   ...........A....A.......C..A...----A........  25698282
6        29024352                 ............G.....A..T....AT.A.....--.T..T....  29024396
                                                                 \              
                                                                 |              
                                                                 C
6        34358799                 .......G......A...A..........A.------....G..G.  34358838
6        38708070                  ........T...A....AT.......TC..----...C....C..  38708030
6        50560975                  .................A...A......A..---G..T..G....  50561016
6        51313492                    ...............A..T.......A.C..-G..G.GG....  51313533
6        64286257                 ...G..............A........G.-...AGG..T....T..  64286213
6        70390352                 ..................A.......A..A.T..-G.....GGC..  70390398
                                                      \                         
                                                      |                         
                                                     AC
6        73840949                      ......A.....AA..........G.C..GT-.C.......  73840988
6        75042609                    ..............AA..........A.TG.--..G.CG....  75042569
6        10978463                     .......A.....AA..........A.C..G-..T..G....  10978503
6        17567225                  ...............-.A..T.A.....A.T..-G.....G....  17567183
6        21718081                   ...............TA..........A...-.G.....G....  21718039
6        25959586                   .........T...G..C...A.....T.T.C........G.T..  25959632
                                                                   \  \         
                                                                   |  |         
                                                                   T AG
6        37648582                 .......G.T.............A.A...A.C..-G..T..G....  37648537
                                                     \                          
                                                     |                          
                                                     A
6        39973659                   .......G......A.A..........G...----....G....  39973620
6        65950173                    ...............A..........A.C..-G..G..G....  65950132
6        13454623                  ............AA...A......A..C...-..G.G...G....  13454580
6        17330555                     ....T.........AG......T..G.C..G-..G..G....  17330515
6        18292426                     ...C...A......A..G....A..A.T...-..G..G....  18292466
6        25814258              ....C................A..G.T......C.....--T..GG...  25814210
                                                              \                 
                                                              |                 
                                                             AA
6        40447503               ...C................A.........----..GC.CTG.CGA..  40447460
6        48670085              ..T...T.......C...G..A..........TG....G.--..GG...  48670038
                                                              \                 
                                                              |                 
                                                              C
6        59334834                 ................-A...........A.T..-GT.G....A..  59334791
6        64850081                     .......A......A...C......A.C..G-..G..G....  64850121
6        73212911                 ..T.............-.A..........A.T..-G..G..G.A..  73212868
6        18714656                 ................A..........A.A.C..G-..G..G....  18714702
                                           \                                    
                                           |                                    
                                          TA
6        23006363         .....CAA........T.........-..........A.C...-..T..T....  23006312
6        42705290                 ....A...-.T.......A..........G.C..G-..G..G....  42705333
6        77778123                        ...........A..........A.T..G-..T.......  77778160
6        32326237                     ........T.A...A..........A.C..--..........  32326276
6        51320459                  .................A...............G..-...GG..T  51320504
                                                                 \              
                                                                 |              
                                                                AG
6        66690269                 .......A.T.-......A..........A.C...-..G..G....  66690226
6        77779328                        ...........A..........A.T..G-..T..G....  77779365
6        20470001      ....C.C..G..-...............A-..........A.C..G-..G..T....  20470054
6        35734138                     .........A..C.A......A..C...-........G....  35734179
                                                               \                
                                                               |                
                                                               T
6        9393316                   ...............---..........A.C..G-..C.GG....  9393356
6        14040454                 ................-A...T.......A.C.-.G..T..G....  14040411
6        26386523                 ...G..............A.G.A......-------.....G....  26386485
6        28251320                 ..A......T.-......A..T.......A.C..G-..G.......  28251363
6        59135075                 .......G......T..A-........G.A.C...-..G..G....  59135032
6        66554426                        ...T.......A..........A.C..G-..G..G....  66554389
6        13353761                   ....C.GT........A.......AT....-.....T..G....  13353718
                                                                       \        
                                                                       |        
                                                                       C
6        27794170                    ...............-..........A.C..G-..G..G....  27794130
6        34049867                     ..............A.........GA.TG.G-..T..G....  34049908
                                            \                                   
                                            |                                   
                                            C
6        50540978                 .............CAG..A..........-----G......GA...  50541018
6        17419294                               ....A..........A.C...-.....G....  17419324
6        17600619               ..T............G....A.........-..A.AC......G....  17600573
6        18045744                    ...............A..........-..CA.C..T..G....  18045703
6        27045233                     ............A.A........TC.....--..........  27045272
6        27924455                            .......A..........A.C..G-.....G....  27924488
6        30783133                     .........G...CA..........--..T....T.......  30783094
6        33729251                     ..............A..........A.T..--..T..C....  33729212
6        63792267                 ..T......T........A..........A.C..G-..G..G...T  63792312
                                                         \                      
                                                         |                      
                                                         T
6        75263194                                    ............C...GT.T.......  75263220
6        76522047                   ...........G....A.........-.T..-..TGGG...C..  76522088
6        13911440                     .............AA..........A.C..-...C..G...T  13911400
6        37720730                     ..............A..........A.CT.-G.C...G....  37720770
6        63236297                   ...C........A...A..........G..----..T.......  63236258
6        15771507                  ......G...C.CT..A-..........A.C..G-..T..G....  15771549
6        17347164                     ..............A..........A.C..-G..G..G....  17347204
6        37222909                 ............T...A.A..........A.C.TG-..T..G....  37222864
                                          \                                     
                                          |                                     
                                          T
6        40449351                     .........................A.C..-G..G..G..C.  40449391
6        55471356                 ..T........T-.....A...--.....A.C..G-..G.......  55471315
6        56196758                                                     ..T.......  56196749
6        72764577                   .......T..-.....A............A..--..G.......  72764537
6        21403894                    .............A.A.......--....---.....G.....  21403857
6        21725238                          ..T..A...A..........A.C..G-..C..G....  21725273
6        22313394                 ..................A..........AGC....C.-..T....  22313349
                                          \                                     
                                          |                                     
                                          T
6        22392659                       ........A...A.......A.T.....G..A........  22392615
                                                                      \   \     
                                                                      |   |     
                                                                    AGG  GA
6        27790334               ....................A.........                    27790305
6        29583007                 .........T......A.-....A.....AGC..G-..T..G....  29583050
6        32949489                  ............G....A.........C........-----...T  32949530
                                                                 \              
                                                                 |              
                                                                TG
6        33432093                     ..............A..........A.C..-G..G..G...A  33432053
6        35110493                 .................A............                  35110464
6        36650146                          .........A......A...GGC..G-.....G....  36650181
6        37670624                             ......A...C......A....--.CC.C.....  37670655
6        38797640                     ............-............A.T..-...G..G....  38797679
6        44569982                 ...G............-.C..........A.T..--..T..G...T  44569940
6        51149726                 ...........A.....AA..G........----....T..G....  51149767
6        58884019                     ..............A......A.T.A.C..-G..T..C....  58884059
6        59346843                     .....T........A...CA..........-....G.C....  59346803
6        76438142                 .............AA...A....-.....A.CT..-..T..G....  76438185
6        26639086                 ..............A...A..........---..C......G...T  26639130
                                                                       \        
                                                                       |        
                                                                      GT
6        45063802                 ................-.A..........A.C..G.-.T....A..  45063845
6        53111502                   ..............A.........A.T..-.....CTC..G...  53111545
                                                                               \
                                                                               |
                                                                               G
6        76243523                 ....A.............A..........---..C...G..G....  76243567
                                                                       \        
                                                                       |        
                                                                      GC
6        17257228                 ..................A..........-----....T..G...T  17257268
6        30669575                 ..................-......A.....C..G.-.C.GG....  30669531
                                                            \                   
                                                            |                   
                                                            A
6        42685037                 .............C....A......A.A...TG.---....G....  42685081
                                                            \                   
                                                            |                   
                                                           AT
6        72699317              ..........-.....G..............TG.....--CT....A.T  72699362
6        19505086                 .........T.......CA..........A.T....-.G..G....  19505040
                                                            \                   
                                                            |                   
                                                           AG
6        24227819                  .................A..........---..C...T..G....  24227862
                                                                       \        
                                                                       |        
                                                                      GT
6        50140496                 ..T...............A..........-----G......G....  50140536
6        33996357               ....................A..A............G....-----..  33996401
                                                             \                  
                                                             |                  
                                                            CC
6        77509482                  .................A.........----....-....G..C.  77509443
6        20381920                   ......C.......AAA...C...--........-.C.......  20381960
6        26696161         ..G..C.G...............-.A...........A.A..-G..G..G.A..  26696212
6        28301778                 ..................A........T....-....--.G..A..  28301734
                                                               \                
                                                               |                
                                                              AC
6        31672999         .....CAG................-............A.CT.G.-.G..GA...  31672948
6        50458423                 ...........CT.....A.......C.C...T..-....C-....  50458468
                                                               \                
                                                               |                
                                                              GG
6        52637937                 ..............A..A...........-.TC...-.G..G....  52637980
6        56574673                 ................-.......T....A.C..-...GC.....T  56574630
6        20372302                ..C................A..G....--.......--.T..T...A  20372344
6        28479326         .....TCT...G....G.........A..........A.C...-..T..GG...  28479273
                                                       \                        
                                                       |                        
                                                       A
6        36205673                 ...........T.C...............-.AT.GG..T..G....  36205717
6        48920044                 ..................A..........-..T.-G..G..G...T  48920001
6        51478431                ...............A...A.........-...G.....G..G...   51478387
6        34279990     ....C...AT...-.............G..A......A...G.------.T..G....  34279940
6        36721313                 .................AA........T.-..CA.G..G..G....  36721269
6        38573054                 ..................A.....................        38573097
                                                               \ \              
                                                               | |              
                                                              AG GG
6        48286076                 .........T......A.A........T.-----....T..G....  48286036
6        65576042            .............T-.T..C.............T....-....G..GGAG.  65576091
                                   \                                            
                                   |                                            
                                   C
6        74317229                 ..G...............A..........-..CAGG..T..G....  74317185
6        12807156                 .................AA..........-..TAGG..G..G....  12807112
6        13526337         ..........................A..........                   13526296
                                  \                                             
                                  |                                             
                              TCCAG
6        21142757                 .........T......T.-..TG......A.C..GT-.G..G....  21142714
6        28761597                ...............AG..A.........-..A..G..G..G..-..  28761551
                                                                      \         
                                                                      |         
                                                                     TG
6        36013953                 ..T........CT..-..A..........A.C..G.-.G..G....  36013910
6        39496017                  ....C........A...A...AA....C..C..G.T...G-...A  39495973
                                                                \               
                                                                |               
                                                                C
6        48588267                  ........A..G.....-..........A.C..G-..TG.G....  48588309
6        49502970               ....................A.....G..........             49502932
                                                             \                  
                                                             |                  
                                                            CC
6        57466247                ............A.A.G..A.......A.-.G...CG.G.....-T.  57466203
6        61093896                 ......C.........-....T....A..G....-G..T..G....  61093853
6        66667045                  .................A........A..T.G..--.G..GCC.T  66667002
                                                           \                    
                                                           |                    
                                                           G
6        75253139     ......A.T......-..............A..........A...               75253183
                                 \                                              
                                 |                                              
                                 T
6        81724322              ..........-...AT.....AT...........CG.--..G.GG....  81724277
6        12266350                  .................A................---...G....  12266392
                                                             \                  
                                                             |                  
                                                             C
6        55164468           ....-...................A..........A.C..G.-.G..G....  55164418
                                          \                                     
                                          |                                     
                                          T
6        56691295                 ...............-..A..........A.C..G.-.G..G....  56691252
6        75843252                   ................-.......AT.A.C..G-..T.......  75843293
6        80884503                ..............G.G............T......G.--..GG...  80884550
                                                       \        \               
                                                       |        |               
                                                       A       CA
6        35433610                ............T......A........--.T..A..T.--...T.T  35433568
6        51215798                 ..................A.............G.....--.G.C..  51215751
                                                              \     \           
                                                              |     |           
                                                             CA    TC
6        25699457                     .........A....A.......A...T.----.A........  25699494
6        36933333                  ............................---------..C.G...  36933298
6        51356841                 .......-.T..G.....A..........G.C..G-..G..G....  51356884
6        56914758              ....C.......G....A..CT.....--........C.A.T.......  56914712
6        63606682                   ......-........AA..........A.C..C-..T..G....  63606641
6        25673509                     .........G...AA.......A.....----.A........  25673546
6        25700112                     .........GA...A.......A.....----.A........  25700149
6        31284675                  .................A..........-----G......G...T  31284714
6        40578400                  .................A..........-G.C.GG..G...C...  40578443
6        19848213               ......A.............A.......C.TGG...G..A.......T  19848262
                                                            \          \        
                                                            |          |        
                                                            T          A
6        25674024                     .......T.G....A...........T.-...--.....T..  25674062
6        33854516             ............................                        33854543
6        36867826                    ......T........A..........A..G.C...-----...  36867865
                                                                 \              
                                                                 |              
                                                                TG
6        48090157                  ..........A...G..A....C.....-.C..G.-.G..G....  48090199
6        48147515                 .............A...A----.C.A...-................  48147475
6        48918951                 ..............A.ATA..............T.......C..--  48918996
                                                              \                 
                                                              |                 
                                                             AA
6        25674364                     .......A.G....A.......A.....----.A.....T..  25674401
6        26065384                  ........TG.......A..........----------......T  26065418
6        26531810    ..T..C........C................A..G.....----...----.C..A...  26531863
                                 \                                              
                                 |                                              
                               TAC
6        30030658                ...T......A.......T-..........A.C..GT-.G..G....  30030614
6        33977954                     .........G.G..A.............-.G......G..G.  33977913
                                                                         \      
                                                                         |      
                                                                         G
6        34323334        ...A..................GA...A.............                34323293
                                      \                                         
                                      |                                         
                                      G
6        35583998                 ..............A..AA..-.....T.A.T..G-..T..G....  35583955
6        57098953               ....T......T..T.............C..A.....G.--..G...T  57098906
                                                            \                   
                                                            |                   
                                                           AA
6        61057449                  ...........G.A...A..........A.C..T...-..G....  61057405
                                                               \                
                                                               |                
                                                               G
6        19972626      ..C..........TT.............A...............-...G........  19972686
                                \      \               \       \                
                                |      |               |       |                
                                A     AC               A       G
6        13512332    ..........C.........G..........A......--....AGC...AC.......  13512270
                             \     \                                     \      
                             |     |                                     |      
                            CC   AGC                                     T
6        22225654                   ................A.......AA..........T..G....  22225609
                                                            \                   
                                                            |                   
                                                           AT
6        65575690                 ..................A......A...G.C..-G..G..G....  65575735
                                          \                                     
                                          |                                     
                                          T
6        55146998                 ......CG........AA-.............G..T---...G...  55147039
6        60303297      ..T......G.-....C............A...........G.G....-----...T  60303349
                                                              \                 
                                                              |                 
                                                             AA
6        27637484          ....C.T...............-CT.......A...A.C..-...-..C....  27637435
6        27670893                     ...C..........A..........A.-.C.G.G.T......  27670852
                                                                            \   
                                                                            |   
                                                                            G
6        51999684           ....A.T...........T........T.........T.A....-G...T.G  51999740
                                                       \         \              
                                                       |         |              
                                                       T     AAAGT
6        68999003                  ...............-....A.......A.C..G.-.G..G....  68998961
6        71828897                  ............A....A.........-..A......T..G....  71828854
6        8246082                 ...A...............T...--....C.....G.-.T.......  8246038
                                                                  \             
                                                                  |             
                                                                  C
6        24851290                 .............G....A.........TA..G....G..TGA...  24851244
                                                             \                  
                                                             |                  
                                                             T
6        25680026               .....T.........GA...A...A..--.....----.A.......T  25680067
6        7986083          .....CAG..T.....C.-.......T..........G.AT....G-----..G  7986130
6        21912074                   ...........................                   21912048
6        32024435                 ..................A.........TG.......--......   32024478
                                                             \                  
                                                             |                  
                                                             A
6        33857626              ...........................                        33857652
6        33858415              ...........................                        33858441
6        33858740              ...........................                        33858766
6        33860489              ...........................                        33860515
6        33860957              ...........................                        33860983
6        37188812                           ...A.............TC....C...GG..G...T  37188848
                                                                       \        
                                                                       |        
                                                                       A
6        63077612                 .........G........A....A...---------..T.......  63077576
6        68431723                                    .........C......-.C...G....  68431698
6        69050645                 ...............G..A................--.T..G....  69050690
                                                             \                  
                                                             |                  
                                                            TT
6        69211884                                                        .......  69211878
6        14764587                 .........T.....G..A.......--...A....T...G-....  14764629
6        39689507        ......CAT................-.A..A.......A.C..-G..C..G....  39689455
6        36313643                ...................A......-..T........--..G....  36313600
6        15390032                     ........C...A.A............C...G..T..G....  15389988
                                                                \               
                                                                |               
                                                              TTA
6        18180085                 ..................A..........A.C..-.C.G..G....  18180040
                                          \                                     
                                          |                                     
                                          T
6        18899031                   ................A.........-..A...G.CT..C....  18899074
                                                                    \           
                                                                    |           
                                                                    T
6        28897579                   ...............AA......A..-..AG........GCA..  28897537
6        34890317                     ..............A..T......-...G.G..A........  34890276
                                                                        \       
                                                                        |       
                                                                        G
6        10337367                    ......T......A...T.....ATT.......--........  10337323
                                                               \             \  
                                                               |             |  
                                                               T           TTA
6        63031597                 ..................A.......--.....C.G..G......T  63031641
                                                                       \        
                                                                       |        
                                                                       C
6        19030011                   ................A.........-.T...G...G..G....  19030054
                                                                       \        
                                                                       |        
                                                                       A
6        41104688                  .................A........A....G.C..---......  41104730
                                                             \                  
                                                             |                  
                                                             A
6        43045528                 .........T.......AA......A-..A.C...GC..TG-....  43045485
6        36949691                     ..............A..........-..CAC...T..G....  36949651
6        64042062                 ................-............A.C....T.....      64042102
6        18121673                 ..................A..........A.C..-G..G..G....  18121720
                                                           \                    
                                                           |                    
                                                         GGT
6        56167193                 ........C......-..A......A...A.TG.C.T...G-....  56167236
6        28386552                      .....T.......A........TC.........T.......  28386510
                                                                \               
                                                                |               
                                                               CT
6        50135557                     ..............A..........-..T.GG..G..G....  50135517
6        9611633                   ...............-.....A......A.C..-...T..G....  9611675
6        12270671                 .....G......T...A.A..-.....A.A.C..G-..........  12270714
6        28764404                     ..C...........A..........-..C.GG..G..G....  28764444
6        70998801                    ...............A.........G.....GTTA.T......  70998845
                                                              \                 
                                                              |                 
                                                             CG
6        1179510                   ...C...........A.-.....T....A.T..--.....-....  1179550
6        56279253                 ...........A....A.-..........A.C..G.T...G-....  56279210
6        22667673                      .............A..........-.AT.G......G....  22667634
6        25699146   ..A....A....AT.C...........G.T..A.......A.....----.A........  25699203
                            \             \                                     
                            |             |                                     
                            G             C
6        19482790                     ..C..T.....G..A..TG..A.........GT...--....  19482831
                                                              \                 
                                                              |                 
                                                             CT
6        77470190                  ...............-............A.C..GG..-C.C...T  77470232
6        5118149                      ....G..................--........GGTT.....  5118188
6        17475669                 ......A..........A...........A.C..TG------....  17475628
                                                     \                          
                                                     |                          
                                                    GA
6        21915247                      .............A..........-G..C...G...G....  21915207
                                                                         \      
                                                                         |      
                                                                         G
6        47709413                                  ..G.......TT.....T...T..-.A..  47709386
6        58582355                   ...............AA......--........G..C...-C.G  58582315
6        54932130              ............T...................A.A...G.....GCA..  54932181
                                    \                \                 \        
                                    |                |                 |        
                                    T                A                 T
6        38374833                 ..G........T......A..........A.C..G-.....G....  38374878
                                                         \                      
                                                         |                      
                                                         T
6        48238298                 ................A.A......A...A.C....-.T..G....  48238343
                                                        \                       
                                                        |                       
                                                        T
6        33315803                  ............-..............T...T.G.----.GG...  33315763
                                                      \                         
                                                      |                         
                                                      C
6        51854403                  .................A...--..T.C........G..GG.-..  51854444
6        26648428                 ................-............G..T....-----....  26648467
6        56414475                 ..............-...A..........A.C..-G..G..G....  56414518
6        29089132               ..................AAA..A.........-......T..G....  29089082
                                                 \                              
                                                 |                              
                                              TAAA
6        73366416                 ...........A......A............C.-.CA....G....  73366461
                                                    \                           
                                                    |                           
                                                    A
6        26518725                  .......G.........-...............-G..G......T  26518683
3        57584767                    ...........T..AA........TCA....TG..T....A..  57584809
3        373399401  .T......A.T...TC.........A......A..........G.C.A....T.......  373399460
3        323943250                  ......G.....T.AAA..TAA..A..G.C......TG......  323943207
3        418364358  .T...A..A.T............T.AT.C..AA..........GGC......T.......  418364417
3        84554119   .T...A..A.T.C..C.......T......C.AC...T..C..A.C.ATC..T..G....  84554178
3        30078294     ......ACT.G..C..G....T.......AAC..................T..T.A..  30078237
3        439380776    ...A..A.A....C................A......A...A.T..C...T..G...T  439380719
3        280222148    ...T..A....T.........A..T....AT.T....A...A...A.G..........  280222091
3        326891341    ...A..A.T....C............C.AAA..........G....C...T..G.A.T  326891284
3        411555193    ......A.T....C..........T.....A..........A.C....A.T..G.TT.  411555136
3        442969714    ......A.T....C..G.............A..T.......A.C...G..T..G.C..  442969771
3        21951091     ...A..A.T....C....A...........A..........AGC..G...T.T.....  21951034
3        323803262    ....C.A....T.C.....A....T.A..AA..T....T..G...A.G..C.......  323803205
3        453487393    ...A..A.T....C...........G..A.A..........GGT..C...T..GA...  453487450
3        14583843     ...T..A.T.G..C................A..........G.C...G.....GAT..  14583786
3        54487630     ...A..A.T....C......T...TC..A.A..T.....T.A.C...GC.T..G...T  54487687
3        384543251    ...A..A.T....AG....CT....G...AA....A...T.A.C...G..T..G....  384543308
3        119169741    ......A......C.....C.TGTT.A...A....CT.C..A.CT.....T....A..  119169684
3        51592977     ...A...CT...TA.........A..C..AAC.A....ATTG...A.T..G.......  51592920
3        400649452            ............T...T.....A...C...A.C....A..ACT...C...  400649403
3        457861065    .....GA.T..T.A................A.........TG.A...TA....G.A..  457861122
3        393009455    ...A..G.T..................G..A..T.......A.TG..G.CTG.G.T..  393009512
3        52548171      ...C.A.T....CT...........C...A..........G.A...GA.T....C.T  52548227
3        440790449     ...C.A.T....C..........G..GA.A.......AA.G.C.A.G..T..T....  440790505
3        357060599     ..A..A.T....C.C..............A..........GGC..G...C..G.A.T  357060655
3        456470706                   ...............A.........C........GG..GCC..  456470749
                                                           \                    
                                                           |                    
                                                           G
3        254687604       ...A.T....CA.........T.....A......A...A.C.A..T.TG.T....  254687550
3        220308307           ...C..................AA..T..T.A.C.......C.T..GCA.T  220308257
3        41121208         .....CAG..................A..........A.TG..G.AT....A..  41121261
3        390700638        ....TT...C..............A....G.......A.TG....AT..G.AT.  390700585
3        267979651        .....TAG...........A......A......A.TTT.C...GT..C......  267979704
3        201223904        ....T.C..A............A...A..T.......A...TG...T.......  201223851
3        95274937                ..A..C.......C.....A....A....C..A......--------  95274899
3        411507633    ..A...A.T...AC..........T....AA...C..AC..G.C.T.G..T..G....  411507690
3        447290866    ......A.GT..TC.....A....T.....A........T.ACCG..G.CT..G....  447290809
3        229064636    ......GCT...........G...T.....A..A....AT.A.CCC.GA.T..G....  229064693
3        438021236          ....A...AC.....A...G...AA.......C.C.CC....C.CG....G.  438021185
3        356774175             ..T.......AC.....A.A...........T....A.G..TG...ACT  356774127
3        57462629              ...T.T........AC...AAC..........G.....GA.TG......  57462581
3        277795360          ..T....................AA..T...A.TGA.A.A.G..T.....T.  277795411
3        308254912            .....C......G.........A......A..C.....GT..T....A..  308254863
3        10588382             ....T.................A.........T.T.T..G..TT.G....  10588333
3        55152586               ....AC..............AC.T.T.....A.C...G..C.......  55152633
3        171896124           ...................C...A...C.....CTGA.T.G..TT.G....  171896174
3        310835901           ......C.............GAAA....A...TTG......A.T....A.A  310835951
3        359595527                ...T............A.A.................T.T......T  359595482
3        192251132              ....-............T..A........T.A.C......G...G.T.  192251086
3        58627063            ..T...........A.......T...T....A.TT.A...GA.G......T  58627113
3        234300937             ...........G.....A...AG...T.....T....GG..T.......  234300985
3        241260367     ..A..A.T..T...........A....AAA...C...A..A.C...G..T..G...T  241260423
3        143876075                ............C.....A..G...AC.C.......A.T.TG....  143876120
3        324609290                ...........T....A.A.......A.C......TA.T..G....  324609245
3        324238381              ................A...A....A.AA.C......GT.T.G....T  324238428
3        264906129             ....C.........TT.....A......T...A.....G..T.......  264906081
3        323985541             ....CT........AT....AA....A.A...G.T...GA.T......T  323985493
3        362441374              ..T...G........A...CA................GC.T...AT.T  362441327
3        100568128                 .................A..........A.C......T..C...G  100568172
3        141934652  .T...A..A.T.....-...............A..........A.C...GA.T..G...T  141934710
3        322374972             ....C.........AC.....AT......C.TG.A.........G....  322374924
3        73646127                ........C...............A..ATC....C...GG.......  73646173
3        458746096               ............AT..G..A.........T..C......TTGC...T  458746142
3        69342455              ...................TAA..T.A.....A.C...GA.T..G....  69342503
3        64682212            .....-.....C....A....A...........T.......A.T..G.T.T  64682163
3        197043167              ..T.........T.......AGG........G.C....A.G.......  197043214
3        108480493              ...C................A......CA..A.T...G..T..G..CT  108480540
3        129926349             ...T.....A..T.....G..A..GA......A....GGACC......A  129926301
3        364768012              ................A...A..TG..A...AGC...G..T..G..G.  364768059
3        437676060                 ............G...A...........A.C..G.T..G.G....  437676016
3        420688059               ..A..............A.AG.......GT....A.GA.T.....G.  420688013
3        289702458               ...............T...A...G....GTG......A.T..G....  289702504
3        95877669                ..C..C.............A..T....A.T.....GG..T.....CT  95877715
3        170280706             ..A............G.A....C.........TGTT.G...T..C.A..  170280754
3        171622325             ...........G..A.ATG..A.........C..A...GA.T......G  171622373
3        389526861                ..................A......A.....A...G..T....T..  389526816
3        325071902                .................AA.......A...........T..G....  325071947
3        269079763  .T...A....T....C........................A..T.T.A......GGAT.A  269079823
                                 \                                              
                                 |                                              
                                 T
3        346189740              ........G..A......A.A....A...AC.......AGT.T.....  346189787
3        416707578              ...C...............AA......AA.CA...A.TA.T..G...T  416707531
3        449109700              ..T.................A..G.A..A.T...G..G..TC......  449109653
3        19386020                 .............G..AAA.........T..T...CA.G....A.T  19386065
3        317363629              ...C.......G........AG...A...T.GTT.A.T..T..G....  317363582
3        319147231             ..................CA..........G.T.C...GA.T..G..T.  319147183
3        414013730                ........G.....AT..A.........C.CA...GA.G.TG.A.T  414013775
3        18591551                 ............C.A...A........TTTCC.A.G..T..G...T  18591596
3        339080307                 .............A...A....A..AAC...........C.....  339080263
3        364136714                ................A.A.......A..A.C..GGT...GTG..T  364136669
3        420724273              ...........T.A......A..........G.C.A.G........C.  420724320
3        430183381                ..................A..........A.A.AGT..T..G...T  430183336
3        330823688                .............A....C........T.AGC..G.T.CTTT....  330823733
3        205034889                    .............AA....A.A..C..T.A..TCT..C..GT  205034848
3        9389710    .....A..A.T..T.C...........GA...A..T....T..GGC..CTT.T.......  9389769
3        10116124                 .......G...A....AAA........T.GGT...GA.G......T  10116169
3        193208276                .............GA...A..........A.ACAGG..G..G.A..  193208321
3        351843454               .............T..GAAA..T.......A.C.AGCA.T..G....  351843500
3        429887417               ..C............A.A.A..A..T..TC.......A.G...CA..  429887463
3        257874855                 .................A..........A.C..G.T....G....  257874811
3        440053945                 .................A..........A.A...GT....G....  440053989
3        67161229                  ....G............A.........C.T.......TG.G...T  67161185
3        428817299                 ........T........A.........TGT.....A.T..G....  428817255
3        29663978                   ................A..........G.C...G..TT....CT  29664021
3        132603043                 ..............G..A..T.T....CT.T.A....TT......  132602999
3        136554068                 ..........A......A..TG......A.ATAGG..G..G....  136554024
3        256020902                .............A....A.......A..A....GGT.......T.  256020947
3        440178702                ...............G..A..........A.T.....CT...C...  440178747
3        258916555                  ...............AA..G.....TC..A..C...T.G.....  258916598
3        318425669                ..................A..........A.T..GG.GC....A..  318425714
3        357016314                  .....A......A.A.A............T.T.G..T......T  357016271
3        266920305                ...........A..A..AA.........CA.TG.....G..G.A..  266920260
3        325326449    ...A..A.T...AC................A......A...T.AG.T...TC.G....  325326506
3        453811680              .....CC....T...A.G..A.............GACC.C.......T  453811727
3        456509280                .............A....A..........A.A..GGT.T...CAG.  456509235
3        160824009          ...................AA..AA..T....T.C......G..G....C.T  160824063
                                  \                                             
                                  |                                             
                                TTT
3        361988593    ......A.TT...C.T.............AA........TT..A..TG..T....A..  361988536
3        438160785                  ............A...A.......A.C......G.C..G.CCCA  438160742
3        21278737                   ................A..........GGT..TG..T.......  21278780
3        53899702            ...C.....C............AATGT......T......GT.T..G.C.T  53899652
3        275803278                  ................A.......T.TG.A...G..T..G.T.T  275803321
3        433852933                  ................A.......A.CTT.....AG.....A.T  433852890
3        439349259                ......A.T.......A.A.G.......TG..T.C.A.T..G....  439349214
3        16150693      .....G.G....C................A........TGG.C.....A...T.T..  16150637
3        32902789                   ................A..........A.C...GA.G..G....  32902746
3        384566476                  ...........A....A.........C..A......G.......  384566433
3        75702274     ...A..A.A....C.........CT...A.A..T.......G.C...G..C..C....  75702217
3        385986228                  ...C......T...A.A.C......T.G.C......T.......  385986185
3        436591503             ....C.....G.T.A......A..........AGC...G..T..G....  436591455
3        445712373              .....T..............A..............AC...T..G....  445712326
3        447183670                  ........TAT.....AG.........G.C......T.......  447183627
3        318390415     ..A..A......C................A..T...AA..A.TG...A.T..G...T  318390471
3        56446528                   .............G..A.T.AA.TA.T..A...TA.T....A..  56446571
3        114540398                  ............A...AG.....A...G.CGA.G..T....A..  114540355
3        272093186                  ...............AA......AA..A.C..G.TG...C.A.T  272093143
3        399195325                  ............A...A......A..TA..G..GA.T......T  399195282
3        3583907               .................A.A..C.....A...A.C..GG...T.G.C.G  3583955
3        91581908      ..T..A.T..T.C.......A........A..A.A.A...A.C...GA.T..G....  91581852
3        101510842         ...T....-.....C...AC.....A..T....A..G.CT..G..T.......  101510893
3        232971297                 ..T............A.A....A.T.AT.........T......T  232971253
3        307199956                 .............TT..A....C..A.C...G..GT.T.......  307200000
3        440879329                  ..........T.....A..T.A..A...G....GA.T..G...T  440879286
3        263657055                  ............A..AA.G.A...CATG........C......A  263657098
3        326657841                   .....G...T.....TT.........A.C.T..A.T..G....  326657799
3        435003072                   ..G..G.........A.......A..G.C..T...C..G....  435003030
3        381756897                 ...G.G....TG.A...A.......A.TGG.....A.T.......  381756853
3        167335172                    ..............A.........T.....TT..T.......  167335131
3        457846315               ...................A.........T.......A.G..G.C..  457846269
3        221591287                   .........T.....A....A....CG.A......T..G.T..  221591245
3        97959798       ....G.T....C.........A......A..........A.TGC....T..GGA.T  97959743
3        355479732                   ......G........A..T.......A.C.A....T.GG....  355479774
3        392314793                    ..............A......AC.TT........TT....GT  392314834
3        27479971                    ......T.......CA..GG...A.T........GT....C..  27479929
3        303034788  .T...A..A.T...................AAA........T.TGC....A.T..G.AG.  303034729
3        329548411               ..C..............A.AT.......TC....CT.A.T..G....  329548457
3        195951734                   .........G.....A.........TA.AG.TGT.T.......  195951692
3        449400920                    ............A.........AT....GC.GA.G...GA..  449400879
3        56367129                .........C...................C.T..A....G......T  56367083
3        241426035                     ..C.....A....A..........A.C....A.G..G....  241426075
3        374171890  .T...A..A.T....CT........T.G...AA......A...A.C.A.G.C........  374171949
3        429846335                    ..........A...A........T.A.C.A..A.T..G.T..  429846376
3        40535340                     .......A......A...........T....GA.T..G....  40535381
3        299021737                .......G........A.A......AAG.A.T..GG..T..G....  299021692
3        330074893  .....AA.A.T..T...C...G......A..AA........T.G.C.....GC..C....  330074952
3        351140614                ..............A.AAA..........A.C..GGT....T...T  351140659
3        353835343                ................A.A.T........G.C......T..T.A.T  353835388
3        54067631         .....T....................A.G........A.A.AGG..T..G..C.  54067686
                                  \                                             
                                  |                                             
                                 AG
3        250777083                    .......AT.....A....A...ACT....G.A.T....T..  250777124
3        202934533                ........G...G...AAA..T.......G.A...T.GT.......  202934578
3        286389576                      ........A...A.C........T.TG...........T.  286389537
3        438236435                .....C.......GA...A......A.TC.......AG...GAC..  438236390
3        411902400               ....-........C..G..A........TTG...ATCA.T.T.....  411902445
3        325431050                 ....C............A..T...A.TTT......A.G.TG....  325431006
3        317125936               ........A.....G..A.A..TCA.A.TT......G.AC...CA.T  317125890
3        356716560    ...A..A.T....C..A..........G..A..T.......A.CCA....T.......  356716503
3        441663681    ......A.T....C...A............A..........A.A.C.GA.T.......  441663624
3        13029081                   ................A.......T.T..C......TTG....T  13029038
3        442636693  .....A..A.T....A.............G..A...A......G.A....T.T..G..T.  442636633
                      \                                                         
                      |                                                         
                      A
3        274399477    ...A..A.T...T.T......T.C....A............A.T.ATG..T..G..G.  274399534
3        396613635               ............A....AAC..TG...A......A....T..G..GT  396613681
3        146069799    ...A..G.T.....T.C....T.AT.A...........T.TAGC...GT.T...A...  146069857
                                         \                                      
                                         |                                      
                                         A
3        13432052                   ................A.G........G.C.CCCA.C.......  13432009
3        401607981                  .........AT....AA.......A..A.CCC.G.AT.......  401607938
3        359259974          ..A.....-.C.............A..A.....T.G.C..CGA.T..G.A..  359259924
3        440818391              ....-........C.....AA..............AGCA.G..GG...  440818345
3        108954899                   .....G.........A..T.C...TTT.A.C..ACCT.G....  108954857
3        250732650  .T...A..A...C..........G.AG.....A..A.....T.ATC...G.GT.GG....  250732591
3        356993840                    .........G....A..........TGA.....CT....A..  356993881
3        90775222                     ....G..A......A...G......A.C.A......GT...T  90775263
3        102240534     ..A..A.T....C................A.......T.TAG.....A.C......T  102240478
3        62562734                      ...........A.A..T.....AT..A....A.C..T...T  62562694
3        274537884               ..............A....A......A.GGT.TG...AC.....T..  274537838
3        131379199                   ..A..T..A...........A...GCA...C....T..G....  131379241
3        438346940    ...A..A.T..AT...........C.....A..........A.C.A.G..T..T.CG.  438346997
3        429929073                      .....A.....AA........TT........GT.......  429929112
3        195314867  .T...A..A.T.G............A..A...A.......A.TTGC....C.T.......  195314808
3        347821975       ...G.T....CT.............A.A..........G.A...GA.TG......  347822029
3        453658564                     .............A..T..G..T.A.T...G..G......T  453658524
3        463741155                     ......AG...............TG....G......TC.CT  463741195
3        220746841             ..T...........A......A....A..AT.....A.T..T....T.T  220746889
3        272152819      ....A.T...T.T....C........ACA......A...A...ATGA.C..G...T  272152764
3        415468901    ...C..C..TG..........T.A......A..........A.C..G.T.G..G....  415468844
3        70221382   .T......A.T....C..............A.A......AAT.G.A....AAC..G...T  70221441
3        124070853  .T...A..A.T.....T...............A.......TTTG.....GC.T..G...T  124070912
3        156603022  ...T.A..A.T............T........A..T.T....TA.C...GT.T......A  156602963
3        25642792   .T...A..A.T....CT...........A...A.........T....A..A.TG......  25642851
3        91742136     ...A..A.T............T........A..........GGC.AC...TC.G..CA  91742193
3        327224456              ...C.....C....T.A...A..........A.A...GA.T.......  327224503
3        16351100            .....TG...........G..A.A.......A.TT.A...G.......T..  16351050
3        94828696   .T...A..A.G..T.......G...TT..G..A......A...ATTT.CG..T..G....  94828637
3        243783456             .....T.............T.A..A...A...A...A.GA.TG......  243783504
3        19187077               ..............C...-.A.T....AATC.G..A..T.T.....G.  19187031
3        34264665     ...A..A...GT.C............A...A..T.......A.A.....GT..G...T  34264722
3        177905590  .T.A.A..A.T....C.......T.A......A..G...A...A.T.A.GA.T...GC..  177905649
3        253899379              ...........A......CAA....A.AA.CT...T..TGC......T  253899426
3        427246705              ...C............CTT.A.........T......GA.T....A.T  427246752
3        394372957  .T...A..A.T...TC.C......CA....A.A......A..T..A...G..T..T.A.T  394373016
3        448582202  .T...A....T.......C.............A..........G.C...G..T.......  448582143
3        133783810  .T......A.T....C..........G.....A........A.A....C.T.T.......  133783751
3        166162459  .T...A..A.T.....................AG.......T.G.C...G..C..T....  166162518
3        427954092  .T...A..A.G..T............T.....A...A......G.C...GA.........  427954033
3        442070806  .....A..A.G.....T...............A..........G.C..C.A.T..G....  442070865
3        102486844     ..T..A.T...TC................A..........G.C..C.A.T..G....  102486900
3        13744845   .T......G.T..T.C.........C..A..A........A..G.C...G..T..GG...  13744786
3        267874030  .T...A..A.G...............T.....A......A...G.....G..T.G....T  267874089
3        307092025  .T......A.T..T...........A......A........G.GGC.A....T....T..  307092084
3        325091371  .T...A..A.T....C...........G.G..A..T.......A.C.A....G.......  325091430
3        379767557  .T......A.T..T........TT............CA.T.A.A.C...GA.T.......  379767616
3        390556436               ..............C....A.........TG...ATG..T..G...T  390556390
3        390722287  .T...A..A.G.C..C..............A.A..........G.C..C..CT..G....  390722228
3        393705200  .T...A..A.G..T.C......G.........A....A...G.A......T.T.......  393705141
3        412839569  .T...A..A.T.........C.....T.C...A..........G.A...G..C..GG...  412839510
3        190449401     ..T..A.T....C.........A......A.........TG.....GTCT..G....  190449457
3        71011205   .T...A....TG...C..A....T...CA...A......A...G.C......T..T....  71011264
3        332974515  .T......A.T...T...............AAA.........TG.....GA.C......T  332974574
3        356883935  .....A..ACT....................CA...A......G.A.T.GA.T..G....  356883876
3        2738269    .T......A.T.CT.C.......T........A...........CC..GG..G..G....  2738328
3        44963802                ............AC....AA................GA.T..GAA..  44963756
3        90445517   .T...A..A.TG.............AT.....A..........A.T......T..G..G.  90445576
3        114258894  .T...A..G.G.C..AT............C..A........A.GGA...G..T.......  114258953
3        117143591               ..C................A....C..TTGG.....G..T..G...T  117143545
3        165087967  .T...C..A.T....C...A..G........AA.G.......TT.....GA.T.....T.  165088026
3        256595532               ..C...............AA......A...A.C...GA.T....A..  256595486
3        416881109  .T...A..A.T...T..............G..A........TGA.T..TG..T..G....  416881168
3        447468646  ..A..A..A.T..T.C...............AA..A.......A.A......G......T  447468587
3        132564895  .T...A..A.T...........G.T...A...A..........A....CCA.T..G...T  132564954
3        274496785               ...............A...A.......A.C......GA.TT.G..C.  274496831
3        147734320  .T...A..A.T....CA...........A...A.C....T.TTG.A.A.T..T..G....  147734261
3        36611569      ..A..A.T....C..............A.A..G...A.A.A.T.A....T..G...T  36611513
3        60560904   .T...A..A.TT..T................AA..........G.C..TGA.T..G.A..  60560845
3        65999000   .T...A..A.....GC............A...A.......A..TTCT.....T..G...T  65999059
3        94839933   .T...A..G.T..TT.T.........C.....A..T.AC....G.T.....CT......T  94839992
3        396571615  .T...A..A.T.G........A...AGCA...A..........ATC...G..T.......  396571556
3        417733194  .T......A.T...............C..TA.A.TT....A.C......GC.T..G....  417733253
3        429850696                           .......A..A....CT.TTT......T.......  429850730
3        401673444              .....C.......A...G..A.........C..T...CA.T.......  401673492
                                               \                                
                                               |                                
                                               A
3        309447823    ...A..A.T....C.......T......A.A....A.....A.A......T..G....  309447880
3        372648913    ...A..A................A......A.G......A.G.C...G..T...GA.T  372648970
3        431566952                ...........A......A.........C.T....GC.TC......  431566907
3        393459192  .....A..A.T...AC..........C....T........A..G.T...G..T..G....  393459251
3        431620574                     ......T.G..A.A.........C......TAGG..G...T  431620614
3        334070911          .....A.............G..ATA............A.T.GAA...G....  334070964
                                    \                                           
                                    |                                           
                                   GC
3        74946317   .A...A..A.T....C....C.........AAA..G......TT.....GAAC.......  74946258
3        376164119  ....AA..A.T..............AT...CAA..T.......A.C.C....T..C....  376164178
3        94022517                 ........G..TT.....A..........G.C...G..T......A  94022472
3        110948465                ..............C.CAA.......TGC.........G..G...T  110948510
3        178068392  .T...A..A.T..T.C.......G..T...A.T........T.G.C...G..TG.G....  178068451
3        278162034                .............GA.A.A................T.AG..GGA.T  278162079
3        311815208               .............GGC...A....A..A.C...G....G...G...T  311815162
3        30565393    .......G.T....C...............AA..........GGC..C...G..G....  30565335
3        156205644    ...A..A.T..........C.A..T.....A..........G.C......T.......  156205587
3        265976948   ....A..A.T....................AA..........GTT....A.T......A  265977006
3        460224280    ...A..A.T....C................A.......A..G.....G..TC......  460224223
3        21835347    ....A..A.T...T.A..A.A.T..T.....A..........G.T..T...T..G....  21835405
3        85066803   .T...A..A.T...AC................A..T.......T.T....AAT.......  85066862
3        130731662  .....A..AAA............T..T.....A..........A.C...GA.T.......  130731721
3        302702309    ...A..A.T....CT...............A......A..TA......A.C......T  302702252
3        370209354                 .................A............C..GGT....TG...  370209310
3        421191872  .T...A..A.T....C................A..........G.C...G..T..G...T  421191813
3        429629023    ......A...AT.C................A..........G.CT....GC..G....  429628966
3        388315807                   .........-...A.A..A......T......G..T..G....  388315765
                                           \                                    
                                           |                                    
                                           T
3        94366197    ....A..A..............TT.......AG......A.TG.....G.....G...A  94366255
3        340101473   ....A..G.T..T.C................A..G.......T.C..TG..C..G....  340101415
3        418350713  .T...T..A.T....C.T..........A...A............C.T.T.CT..G....  418350772
3        444928750                 ............AAG..A.......T.C......G.....GA.C.  444928706
3        221944410                    .....T..G.....A.T........G.C..TG.....G....  221944369
3        13161071            .............T.....A...A..........GGC...G..T..G..GT  13161121
3        215848122    ...A..A.T...T.G....A....T...A...C......A...T...GT.T..C....  215848065
3        61016695    ....A....T..T.CT...............A....A.....A.T...CT.T.TG....  61016753
3        74176166     ...A....T..ATC..........G.....A....A.....T.C...GA.T..G....  74176223
3        98832837     ...A..A.T..G.C............AG..A.........TG...ATG..TC...T..  98832894
3        228414875    ...A..A.T......C....T..A......AG.T.A.A...A.C..C...T.......  228414818
3        311258276    ......G.T....CT......TC.G....AA.......T.TTG..A.G..T....T.T  311258219
3        332266873                 ...........G.....A........GT......GA.T..G.C..  332266829
3        420259756   ....A..A.A..T..G........T.A...AA..........TGC......T.G...GT  420259698
3        399260383             ...T.A...........A...A..G.A....C....T.--.T.......  399260429
3        44236025     ...A..A.T....C..C..G.T.......AA...AA........T.....T..G.T.G  44235968
3        74410264    ....C..A.T....C.....AGT..T....AA..G.......AT.......TT......  74410206
3        219231713                ............T...-....T.C.TATC......GA.T....TCT  219231757
3        268889322   ....A..A.TC...A..............A.A........A.A.T.A....T..GGA.T  268889264
3        316558253                ...............G..A....A...TCT.T....A.TG.G....  316558208
3        318469153                               ...A.................A.T..T....  318469123
3        348216006    ......ACA..T...........A..A...A..T.......G.C....A...TG...G  348216063
3        454367991  .T......A.T..G.CT....C.......GCA...........GGC...G..T.C.....  454368050
3        261369080               ..............-.TACA........AC..A......C.C....T  261369035
3        109728986    ......A.T....C..........T.....A..T.......A........T.......  109728929
3        404682654    ......A.T....C....C........................C...G..T...G..T  404682597
3        61462638     ...A..A.T.....................A.......A.CA.....G..T.T..T..  61462581
3        283664259    ...A..A.T..........A...A......A...........TC....A.TC.G....  283664202
3        390965706                 ..T.................A.......G.....G..T......G  390965662
3        43254165     ...A..A.T..G.C..........T...A.A.......A....T......T..G....  43254108
3        306190399    ......A.T....C..........TG...TA....A.....G.T...G..T......T  306190342
3        270256474  .....A..A.T...TC.......T........A.......AA.G.TG.C.........G.  270256534
                      \                                                         
                      |                                                         
                      T
3        296726656                 .................A.........C...G..G.GTG.G....  296726700
3        94551120                   ............-...A..........A.T..G..CT..G....  94551162
3        125177437    ...A..A.T....C..........T.....A.....G....A.C...GA.T..G....  125177380
3        228385733     ..A..A.T...T...........T.....A.......T.CA.C......T.......  228385677
3        259252777    ...A..A.T.....................A.....T....T.T.T.G..T.......  259252720
3        363839548    ...A..A.T..............AT.....A......A...A.C......T..G...G  363839491
3        420215172    ..G...A......C.........C......A...........CA..CT..T.......  420215229
3        422788715    ...A..A.T...T.......G.......A.A............C......T......T  422788658
3        10990139     ...A..A.A..T.C............A...A..........G..G..GA.T....A..  10990196
3        34654117     ...A..A.A...TC.......T........A..........G.C....A.T.......  34654174
3        66979508     ...A.......T.CT..............AA......A...G.C...G..T.C.....  66979565
3        182772994    ...A..A.T....CT.............A.A..........A.C..G...T.GT...T  182772937
3        263614010    ...C..A...G.............T...A.A.G........A.A....A.T..G....  263613953
3        333428116    ...A..A.T.....TG.........A....A..T....A.T......T..T.......  333428173
3        360468029                  ......T.......A.A..T.........A.........G...T  360467986
3        364040396                  ..........T.....A..A..G....A.C..T.A.T..G....  364040439
3        439384799    ...A..A.G...T.................AC.........A.C...GA.T.T.G...  439384856
3        12697399     ...A..A..C...C............A...A..T.......A.CTAG...T..G....  12697456
3        93897001     ...A..A.T....CT...........T.A.A..........A.C....T.T..G..T.  93897058
3        97080045     ...A..A.T...A...........G.....A.......A.TTG.......T..G....  97080102
3        145392800    ....C.A....T..............A...A........TC.........T..GAT.T  145392743
3        166012778                  ..............A.C..........G.A......T......G  166012735
3        166488081    ...A..A.T.G..........T..T.....A........T.A.C...GC.T.......  166488024
3        181270408    ......A.T..A.CT......T.......TA..........A.CT.CG..T..G....  181270351
3        210041383    ......G.T....C...................T.A..ATTA.C...G..T..G...A  210041440
3        228974306  .A...C......C..C.......T....A...A..T...AA..A.T.A.G..T.......  228974365
3        263705326  .T...A..AG.....CA......T.AT.....A......T...G....GG.AT.......  263705385
3        330261286    ...A..A.A............T..T.....A..........G.T.A..A.TC......  330261229
3        337385648    ...A..A.G....C.........TC..TA.A..........GGC...G..T..G....  337385705
3        356852634    ..G...G.T....C.......A.A....TAA..........G.C..C...T..G....  356852691
3        380891395    ....C.A.T..T.C................AG.......G.A.C.AGT..T.......  380891452
3        402670597    ...A..A.T...T...A.............A................GA.T..T.T.T  402670654
3        409852602              ..T.........T...AG.AA.........TT.....G..T.......  409852555
3        420293522           ......C.......T.A.....AA.......AA.A.C...TA.T..C....  420293572
3        446956413    ...A....A.A.....C.GA.T.C..A...A...............GG..T.C....A  446956470
3        413510881  ..-.....A.TG...C..C.......T...A.T......A...G.C...G..G.......  413510939
3        39595099     ...A..A.G...AC..............T.A..........G.A..C..C...G.TC.  39595156
3        69864198     ...A..A.T....C.........TT....TA..TG..A...A.T...G..T.......  69864255
3        82224575     ...A..A.G.................A...A........T.AGC.AGT..T.......  82224518
3        159749757    ...A..A.T..............T......A...G......G.C...G..T..C.A.T  159749700
3        165950561    ...A..A...A....CA.............A..........G.TG.T...T..G....  165950504
3        204302563                  ..........T....CTT.........A.C.ATG..T.......  204302520
3        206155669    ...A..G.T......T....T..............TT.T.TT..T.....T.......  206155612
3        215228751    ...A..G.T............T..C.....C..T....AG.T.C....A.TG..GT..  215228808
3        238391725    ......G.T.C..C..............CAA.......A..A.T....ACT..G....  238391782
3        270211005  .A...A..A.TT..................A.A..T.C....TT.....GA.T..T....  270211064
3        317331569  .T...A..G.T....C..AG......C....TC..........G.C...CA.C..G....  317331510
3        357011724    ...T..A.T...TC...............AC..........A.C..G.A.T..G.C..  357011667
3        360558786    .....CA.T..TT................AA........T.G.T...G..G..G...G  360558843
3        363140960    ...A..G.G....C.......T..T.....A......A..TAGT...GA.G.......  363141017
3        427956552    ...T..A.T..T..........T.....A.A..G.AT....A.A.T.G..T..G....  427956609
3        446319013    ......A.T.....T............GA.A...CA.....GGCT..G..T..G....  446318956
3        453039261    ...A..A.T...TC.G............AAA......AA..G.C......C.......  453039318
3        366916970      ....A...............T...A..AA.........TG...T..A.T..G...T  366916915
3        137065627    ...T..A.T....C.........AT.C...A......AA.TG.C.A....T.......  137065570
3        27838965      ..A..A.T....C.......A....A...A..T......T....A..A.T..G.TG.  27838909
3        94332092                   .......TG..G..A.A........TTT..G.....TCC.....  94332049
3        150951053    ...A..A.T....C..............A.T..G...A.T.G.T.C....T.....C.  150951110
3        170287417    ......A.G...T..........T.A...AA.T.....A..A.A...G..C..GG...  170287474
3        193660241    ...A..A.T...TC...CC...........A.........TG......T.T....ATT  193660184
3        212116486    ...A..A.A.A..A...............AA..T.......G.C...G..T..G.A..  212116543
3        347813771    ......A.T..T.CT.............T.A.......A..A.C....A.T..G....  347813828
3        355521420    ......AC....T........T.T.....TA......A.TTG..T..GA.T..G....  355521477
3        433271371    ...T..A.G...TC..........T...A.A..T.......GTTG..GA.T.G.....  433271314
3        456071299    ...A..A......C..GA..G.CAT.....A..TG......G.C..GG..T......T  456071242
3        21511084     ......A.T..T.C..A............AA..AA...T.TG.....T..G..GG..T  21511027
3        67761832     ....C.A.T..A...........AT.....A.......A..G.CCAC..AT..G....  67761889
3        94453358     ...A..A.T..T..................A..T.....TGG.T..GGA.G..G....  94453301
3        165181180    ...A..A.T...TA.......G.A.A..A.A.......A..G...C....T....A.T  165181123
3        316240291    ...A..A.T............T.A......A..........A.T..GGA.TCTG....  316240234
3        359824601    ...T..A.T....C...A............A..TG..CA.TG....GG..........  359824658
3        366896518    ...A..A.T.G..C.........T.....AA......A...A.C..GGA.T..G....  366896575
3        370855821    ......A.T.G.T.............A.A.A..T.......G.C...G..TG.GGA..  370855764
3        421183964  .T...A..G.T....C..............A.A.CT.......G.TGC.G..CG....G.  421183905
3        435626296    ...A..A.A....C...G.C....T...TTA..........GGT......T..GG...  435626239
3        250769932     .....A......C.......T......A.A..T.......A.A...TA.T.......  250769988
3        224437883  .T...A..A.TT..T.................A.......T..A.A......T..G.A..  224437824
3        297011674    ...A.......ATG.TC.............A........T.G.C......T..GGA..  297011617
3        363124838             ..T..................A...A......G.C..TGA.........  363124886
3        24037817     ...A....T..TTC................A..........G.C...G..C.......  24037760
3        24642932      .....G.T..T.C................A..A.......GGC..T...T..G....  24642876
3        33806325    ....A..G.T..T.......................C..T.TG...C...GT.......  33806383
3        49620298      ..C..A................T..A.A.A..........A...AT...C..G....  49620242
3        133138786     ..A..A.T.....TG.......A.....AA...G......A.C...GC.T.......  133138842
3        246872896     .....A.T....CA.A....T........A..T.......A.C...GA.T.......  246872840
3        426021605     ..T..A.T...TC................A......A...G.C....A.T..G.T..  426021661
3        426747864     .....A..C..TC...C.A....T.....A..T.......A.T......T..G....  426747920
3        66157748      ..A..A......CT.............A.A..........G.C...G..TG.G....  66157692
3        207631941     ..A....T.......C....T..T.....A..........A.T..TG..T..G....  207631885
3        297058070     ..A..A.T....C.......T..T.....A....A.A.G.A.C....T.T...G...  297058014
3        361272851     ..A..A.T...........T........AA..T.....G.A.C......T..G....  361272795
3        378116085     .....A.G.....................AT........TTG...T...T......G  378116141
3        391426211     ..A..A.T....AT...............A........T.G.T..CC.AT..G..T.  391426267
3        219280157                ....A....T........A.....G.ATC................T  219280202
3        13167517    ....A..A.TG.T..................A.........T..A.A...CT.TC.A..  13167459
3        111068660    ...A..A.T.G..A..............A.A.G..AT...TA......A.......T.  111068603
3        113411930                  .......T...G..A.A....A..A..A.C....A.T..T....  113411973
3        116071421             ..............A......A..........T..G.C.T.TG.G....  116071469
3        131654056     ..T..A.T...TC.........A.....AA....A..C..G.A...G..T.......  131654000
3        255909906      ....G.T..............A......A..T.T.A.GCTT.G...A.G....A..  255909961
3        267684172     ..A..A.G....C.G.C............A.........TA......T.T..G....  267684228
3        379994568            ...A.........T..G.A.A....ACA...T.T.............T..  379994519
3        391769526     ..A..A.T...TC...A............A........T...T......T..G.A..  391769582
3        445198684  ..A..A..A.G....C.............G.CA..........G.TG..GA.T..G...T  445198625
3        460423024     .....A.T..T.C................A........T.G.C...GA.C......T  460422968
3        10647245              ..T...........A..A...A....A...G.G.C.CC...T.......  10647293
3        50700691      ..A..A.T............T..T....AA..T.......G.T........TG....  50700635
3        122841609     ..A..A.T..................G.AA......T...T.C..TG..T.GG..C.  122841553
3        279409718     ..A....T...T.................A...C...T..G.T..C...T.GG....  279409774
3        282471103     ..A..C....TT.....G.G..A....A.A......A.G.A.C......T..C...A  282471159
3        335572675      ....A.T...TC..............CAA....A.AA..G.C.A.G.....G....  335572620
3        446401276     .....G.T...T...C...G...T.....A..A....A..G.C..G.T.TT.G....  446401220
3        7589690       .....G.T..TTC..C....T..G...A.A..........G...T..A.T..G.CTT  7589746
3        136328309     ..C......A.TGA........A.....AA.......ATT.T...TC..T..G....  136328365
3        155658414    ...A..A.T....CAG....GT.A......A.........TGG....GAC........  155658357
3        187270016     .....A.T...TC...........A...AAG.A.A.....A.C......TC......  187270072
3        194234121     ..A..A.T...........T...C...T.A....A...A.A.C...T..C..G...T  194234177
3        210483683                  ......GT........A.......AT.A.A..G.A.C.......  210483640
3        220683705  .T...A..A.T............T....A...A....C...A.GGT......T....AG.  220683646
3        272236460    ...A..A....T.................AA......A.A.A.C....A.T..GGA..  272236517
3        329667637    ...A..A.T..TA...............A.A.........TG....TGA.T......T  329667580
3        341323055     ..C..A.T...TC.......T........A..G....A..A.....G..TTTG....  341323111
3        445388436    ...A..A.A...........TA.TT..T.AA...C......A.C...G.......AT.  445388379
3        460679837                  .......A.......AA...CA.....A.T.C.G..G.....G.  460679794
3        13087362      ...A.G.T..T.C............A..AA........TTG.....G..T..GA.G.  13087418
3        147397305     ..A..A.G....C..........C.....A...CA..AA.GGC.A.CA.T.....G.  147397249
3        212252863    ...A..A.T...TC....G...........A.......T.TG........T...AA.T  212252806
3        303627125    ......A.T............T.AT.....A.....G....A.CC..GA.T..G.A.T  303627182
3        363516780     ..T..A.T...T...........T...A............A.T.C.GT.T..G...T  363516724
3        392915565     .....G.T.......C....T..T....TA..TC..A...AGT...G..CT...T..  392915621
3        397375388     ..A..A.T..T.C..A.C..T.......AA......A.TGT..G.....T.G....T  397375444
3        427519578    ......A.G.....................A..........AGC..TG..T..G....  427519635
3        60742877   .T...C..A.T................G....AG.........T.C...G..T.GG....  60742936
3        97508026     ...A..A.T.....................A..........GGC..TG..T..G....  97507969
3        137252460    ...T..A.T....................AA.G.C...A..T.T......T....A..  137252403
3        431702124    ...A..A.....TC.........................A.G.C......T..T...T  431702181
3        50418370     ...A...AT....A.G....G..AG....CA..........G........T.GG....  50418427
3        279814583  .T...A..A.T....C...........G...AA..........G.C...GA.T.......  279814642
3        322905230      ....A.T..A.C...........A....A.........TG....GG..C..G...T  322905285
3        440056949    ...A..A.T..T.C...............AA........T.G.C...G..T.......  440056892
3        338233588      ....A.T.G..C...........CA...A.........T....A.G..G..G...T  338233533
3        31382515       ....A.T..T.C................A..........A.A...G.CCCTG....  31382460
3        40490790   .T...A..A.T...TC..........T.....A............A.C.GA.T.......  40490731
3        103540869    ...A..A.T...............T.A...A..........A.C...GA.G..G....  103540926
3        157040733     ..A..A.T...............T...A.A..........A.C.A..T.G..G....  157040677
3        233829820  ........A.T...TC.C....T..A......A..........G.T..GG..T.......  233829879
3        256143620      ....G.T..T........CT........A..T.....T.G.T...G..T..G....  256143565
3        318522030    ........T....C.............T..A....A.....T.C...G.AT......T  318521973
3        329103379    ......A.T....C.......T..C....AT..........GGC.A....T.......  329103322
3        341244129    ...T..A.T.G.............T.....A..........G.TG..G..T......T  341244186
3        25085375   .....A..A.T.C..C..........T.....A.......ATTG....T...T.......  25085435
                      \                                                         
                      |                                                         
                      T
3        101432721    ...T..A.T..T..................A..T.A..A..A.TT.....C..G...T  101432664
3        109038853       ...A.T....A.C..............A....A...GT....A.GT.TT...A.T  109038907
3        137344877    ...A..A.T....C................A.......T..A.T...CT.T.C.A...  137344820
3        320457934    ...A..A.T....C......T..TT.....A..A.A.....A.C......T.......  320457991
3        356533900                   ..............AA..T.A.ATTT..A...GC....G....  356533858
3        387319465   ....A..C.T.G..C............A.......A.CAA..A.T......T.....GT  387319407
3        393385758    ......A.T............T..T.AT..A.......A..G.T......TT...AC.  393385815
3        415660403    ......C....TA....C............A......AC..G.C...G..G..G..C.  415660346
3        435139053    ...A..A.T..A.................AA...A.....TA...A....G.......  435138996
3        446254386      ....A.G....C..............A.A.....T....A.A.C..C.T....T..  446254441
3        29524608     .....GA.T....C....C...........A..TA....A.G.C.CGG..T..G....  29524665
3        35825145     ........T...TC................A....CG..T.A.T...GA.T..G...T  35825088
3        37239851       ....A......C...............TA......AT..G.C....A.TT.G...T  37239906
3        87062561     ......A.A..TTC...........A...AA..........A.C..GG..T......A  87062504
3        88095442     ......A.T....C...........A.CA.A..T...A...A.C.AG...T.G.....  88095499
3        111529541              .............A......AG.AG...T..TT..A....T..T.A..  111529588
3        132965529      ....A.T............T..T.....A..T....TT.GTT...G..T.......  132965474
3        163571880                  ..............A.A.......C..AG..ATG..T.......  163571837
3        273065084    ...A..A.T............T.AGCA...A.............TC.G..T.GG....  273065027
3        283548313              ..........T-......A.A..TGA....CT.....T.GGG......  283548267
3        301574747    ...A.........C................T......CC.TGGC.A....C..G....  301574804
3        414330319      ....A.T...T...........T.....C......A...GTC..GG..T..G....  414330264
3        446034534      ....A.T...............T..G.AA..........A.C...G..T......T  446034589
3        446185309                  ..............-...G......T.A.C..GG..T..G...T  446185267
3        8322373                  ...............G.AA.T......ACA.TG..CT.T..G...T  8322328
3        68650750     ...A..A.T....C...........A....A.G.......TTGAG.....T.....TT  68650693
3        163533654                  ..............A.A.......C..AG..ATG..T.......  163533611
3        178282244    ...A..A.A............T.T.G....A..T.....G.T.T..GGA.T.......  178282301
3        209248856                    .....T.A.....AA......A...G.C...G..T.......  209248815
3        234200247  .T......A.T.........C..T.-...-.AA....A.....G.C.A....TTG.....  234200190
3        257493688                   ..............A.....A..A.C....A...A...G...A  257493646
3        360003159                    ..............A.........TA.A.A....T..G.A.T  360003118
3        378762492                   ........A......A......ATTTA...A..T.T.......  378762534
3        447008094    ......A.T..T.C...............AA..........GGC.A..A.T..G....  447008037
3        447837613    ...C..A....G.C......G.........AG.........G.CT..GA...TGC...  447837556
3        385751678    ......A.T......T..............A..........G.A...G..T....A..  385751735
3        431519881               .........T.........A......A..C.........T..T..T.  431519927
3        28003537   .C...A..A.................T.....A..........G.A...G..T..G....  28003596
3        299434084       ..G..T....C................A..........A.T..TG..T.......  299434030
3        386633192             ...............G.....A.......A...T....GA.C......T  386633240
3        94650333     ........T...TC.........AT.....A..........G.A...G..........  94650390
3        280728046    ...A..A.T..T.C................A..........TGA...G..T.....G.  280727989
3        21477234               ...C............A...A.........C..A...GA.T.G.....  21477187
3        54013766      ..A..A.T....C.......T..T...A.A..........G.T.T.T..T.......  54013822
3        63632444     ...A..A.T....C................A.T..A....TG.A...GA.T.......  63632501
3        143207569    ...A..A.A.A..........T.......TA..........G.C...G..T..T....  143207512
3        11584490     ...A..A.T............T......AAA........GGG.A......T..G....  11584433
3        124304250                                 ............A.T.............T  124304222
3        323044727      ....G.G......C.......AT..............A.G.C...G..T...G...  323044782
3        360676307      ....A.T............T....A...A.C..A.....A.C...G..T..G...G  360676362
3        387537591     ..A..A.T............T........A..TA...A..A.....GA.T....T..  387537647
3        420953643     ....A..T..A.C......G....C....A....AT....A.TG.....T.......  420953587
3        364897825          ....A.A..........A..A...A.........C....AT.A.TT......  364897877
                                     \                                          
                                     |                                          
                                     T
3        10987372      .....A....TTC...........A.G..A..........A.C.TTT..G..G....  10987316
3        65118864      ..A..A.G...............T.A...A..........A.CTA...GT..G..T.  65118920
3        155859916           .....TG.....C......A...A......A...G.C.....CT..GA..T  155859966
3        303854073    ...C..A.T..T..................A.....GCT..A.C...TA.T..T...T  303854016
3        350615794    ...A..A..G...C.G.......AT.A...AC.T.......G.C...GC.........  350615737
3        382957327       ...A.T..T.C....C...........A..........GGC..C.T.C...G...  382957381
3        416905372    ...C..A.T..T...........AT.....A..........G.T.A.G..T..G....  416905429
3        418955391                  ................A..........AT..A..A.T...GA..  418955434
3        13352298     ...A..A.T.G...................A..TA......G.C.C.G..T..G....  13352355
3        13792387      ..A..A......C..............A.A........TT....A.T..C.GG...T  13792331
3        34860573        ....G......T..GC...........A..T.......GGC..TG..T.GG..G.  34860627
3        192279697    ...A....T..A.CAG..............A..T...A..TA........T.....C.  192279640
3        303803945               ...................A..T.......G.C...GA.T......T  303803899
3        455715816     ..A....T....C............A..AA..T.......G.C......T..G.A.T  455715760
3        461044768     .....A.T...A...CC............A.........TG..GA.G..TC......  461044824
3        356882147      ....G.T..G.C..............A.A......T..TT.....TA.T.GG.A..  356882202
3        52354630         ....TG...C..C....T......A......A.AAT.GGC..G.A.T.......  52354577
3        84183972      ....GA.T..A..T.............A.AC.........A.CT..GA......A.T  84183916
3        100412470     ..A..A.T............T......A.CC....CA...G.AG..CA.T..G....  100412526
3        186587212    ...A..A.T..T..A.....C..TG.A..AA......A...A...C.G..T..G....  186587155
3        220343288                ...........A....A.A.......T..A.T....A.T.TG...T  220343243
3        239870834       ...A.T..T.C.............GA.A......AA..GG..C...CT..G....  239870780
3        276125176       ...A.T..T............T.T...A..........AGT...GT.T..T....  276125122
3        389691050    ...A..A.T...TC................A.........CA.AT..G..T..GAT.T  389691107
3        31708785         .....CAG..T...........A...A..........A.T...GT.........  31708838
3        431909959        .....CAG..................A..........A.CT..G..T.......  431909906
3        95953209         ....A...TC........G.......A..................GT.......  95953262
3        13737238                 ..................A.........T......G..G..GG..T  13737283
3        24816920               ...C................-............T..GG..T.......  24816874
3        58226692         ..A.....T.................A..........A.C...GA.T.......  58226639
3        268208742        .....TAG....C.............A....A.....A.C..GG.....G....  268208795
3        366074596  .T...A..C......C...............AA.......A.CA.C.........G....  366074655
3        123906116        ....T....C................A.......A..A.TG.....T..C...T  123906063
3        137597067        .....CAG........T.....A..A...........A.C..G.T....G....  137597014
3        301426920     .....A.T.....T...............A..........GGC...G..T......T  301426864
3        394293876            ...........G....T.....A.G........A.C.AG..AT..G....  394293925
3        26891267         ..C..C.G...............G..A........A.A.T..-G..T..G....  26891319
3        165773819      ....A...C..C...............AA..........AGC...G..T..G..C.  165773764
3        204650127  .T...A..A.T...TCT....C..................AT.A.C...G..C..G....  204650186
3        297183667    ...T..A.T...........G.....T...A.GG...AA....C......T....A.T  297183610
3        349272677        ....T..T.........T.......AA...........T...GT..T.GG....  349272730
3        385781778        ..A.....AC.......T....A...A............CTA....T..G....  385781725
3        432344871   ....A..A.T.................T...A..TA......A.C..T..GT..G....  432344813
3        434777982              ...............AA...A.........C..C...G..TT......  434777935
3        328287642        .......T.CTGC.............A....A.....G.C..C...T..G....  328287589
3        37809430         ..A...C..C................A......A...A.A..GGA.T..G....  37809377
3        84836796   .T...A..A.T....C.G..............A..T....T..G........T..G..G.  84836855
3        104629741                 ..............G.AA...C.....C......G..T......T  104629697
3        109213609      ....A.T...............C..G..A......A...A.TG...T.T.......  109213554
3        112941470        .....CAG........T.....A...A.....C....A.C..GGT.T..G....  112941417
3        220570913             ...........C.........A..T....AG.G.T......T.......  220570865
3        262226356    ...T..A.T...T.............A...A.......C...GAT.....T....T..  262226413
3        268048023        .......GT...........T.A...A..T.A..A..G.T.A..A.T.......  268048076
3        345489547                  ..C.............A.....CA...G.A..C...T....A.T  345489504
3        347557549        ..G......C.......T....A...AC...T...AT......CA.T..G....  347557602
3        355508764         ...T....C............TG.AA.......A.TA.....GA.T......T  355508816
3        425838877        ..A......CT...............A....A...GTG...A.G.C.......T  425838930
3        263986328    ...A..A.T.......G..-...A......A..T...A.T.G.C..G...T..G....  263986272
3        383280326        ....T....C....C.G........AA.......A..AGC....A.T.......  383280273
3        77887366         ..A.......T......T.A....A.A.T........AGC.A..A.T.......  77887419
3        155814706     .....AGG..T.C.......T..T.....A........T.A.C..GG..T..G....  155814762
3        236239765        .....CAG.........T..G.....AC.T...A...A.C..G.A....G....  236239818
3        446216569                ..............T...A..........A.C...GC.T..G...T  446216524
3        27332481              ....C.......G.......A-........TT...G.CCTCGG.G....  27332528
3        104122153        ..A....TT.T...............AT.........G.C...TA.......G.  104122100
3        181823359                 ........T.....GA.A......A...A.C.AG.A.T..G....  181823403
3        222820670        ..A...AT.............A...AA.......A..A.T.A..A.T.TG....  222820617
3        227198655                    ...........T..A..T......CT.AGA.....G......  227198614
3        250235870       ...A.G....C............AG..A......A.T.A.C...GA.G.......  250235816
3        288989374        ..G......C...............AA....A.A..TA...A..A.T..G.A.T  288989321
3        332085343        .....TAG..A............G..A..........A.A.AGGA.T..G....  332085396
3        445425385               ....CA.C...........A.......A.C......GT.T......G  445425431
3        455920738  .T...A..A.T..T............G.....A..A.......A.C....A.T..G.TCT  455920797
3        456645017     ..A..A.T..T.C................AC.........T.C...GA.TG...T..  456644961
3        20033013     ...A..A.T....C....C...........A..........G.C...G..........  20032956
3        393905496             ...........T...T.....A..........A.T..GG.....G...T  393905448
3        84379061       ....A.T....C................A......T...A.C...GA.T.......  84379116
3        100545310           ..T...C......G.........A....A.....A.CT.....T.......  100545360
3        270227788    ...A..A.........G.............A....A...A.G........T..G..GT  270227845
3        429096470    ...A..A.T.....................A..........G.C..TG..T..G...T  429096413
3        92444436                  ................AA......A...G.....C..T..G...T  92444480
3        219626467              ..................A.A........TC......G..GGT..CT.  219626514
3        381738317        .....CAG..................A.......A..A.T..GGT.T..G....  381738264
3        399470939         ..A..C..C.........A.....AA..T....A..A.C....T.T.GG....  399470887
3        426014341         ...T..TA..C..............A..T.......G.TG..GC.T..G....  426014393
3        427541071    ...A..A.G...TC................A..........G.T..TG..TG......  427541128
3        158529235             .......C..A.A....-...A.......A...........T..G..GT  158529188
3        222027844                ...........A......A..T....A.CA.A.T....T.......  222027889
3        225560374    ...A..A.T..G.C..A.............A..........A.C.C...CC.C.....  225560317
3        346879565                        ...A.....TA....A..T.C.....GG..T..G...T  346879528
3        12233879                 ..................A..T....T..-.AT.G.C.T..GG...  12233923
3        109851705      ....A.....TCT........A......A....T.....AGT.A.G..T..CC..T  109851760
3        114012511    ......ACT....CT...............A..T.....G.G.C...G..T..G.A..  114012568
3        187247995                ........C.......CAA..........A.C..G.T...CTGTTT  187247950
3        221739236    ......A.T...TCT.C...........A.A..........AGC....A.T......T  221739179
3        223577885                .........G......----.........A....TTT.T..G....  223577844
3        247866917         ...T...TC...G....T.....A.A..TG...A..A.C...GACC.......  247866969
3        428007616        ..A......C..............TAAT.T.......G.C...GA.T..G....  428007563
3        463957821                .............CT...A..........A.C..GCC.G..G....  463957866
3        435677112               .................A.CCC......AT..A...G.AC.......  435677066
3        37847649     ...A..G.T....C............A...A......A...G.C...GA.T..GCCC.  37847706
3        48591073                                      .............C...T.......  48591049
3        97210168     ...A..A.T..T.A.........AG..G..A..............A..T.C..G....  97210225
3        141191797    ...A...C....TG.........C.A...AAC...........C....A.T....T.T  141191854
3        145332526             ...........G....A....A...CA.....GGC..T..CT....A.T  145332574
3        236782627       ...A.T...............T.A...A...AA...T.G.C......T..G...T  236782573
3        282718662                ..T...........A........AG.A........GA.T..G...T  282718617
3        358579859             ....C.......T..G.C...-.........T.T....T..G..G...T  358579906
3        442917259    ...A..G.T..A.C............A...A..T.........C...GA.T...AA..  442917316
3        423252131        ..A......C................A..........G.C......T..G....  423252078
3        43957111         ..A....T.C.......T........A....A...T.A.C......T..G....  43957164
3        320506614     ..A...GT.....................A..T.........T.A.G..G..G....  320506558
3        66457996      ..A..A.T...AC................A..........GTA......T..G....  66457940
3        202901466              ....T.......T.......A..........G.T...CA.T.......  202901419
3        360962795  .T...A..A.T...T...........C.....A........T.A...A....T..G....  360962854
3        438532552                  ................A..........GCT.A.G..T..C....  438532595
3        340848036             ................C....A......AT..T.C......T..G..G.  340847988
3        281205821        .....CAG....C.............-.G........A.A.TGG.....G.A..  281205769
3        94482755       ......T....C..C................G..G....A.....T..T..G.AGT  94482810
3        139681249                ..............T.AAA....A.....A.C..GGT....G....  139681203
                                                       \                        
                                                       |                        
                                                       A
3        285004816            ...................G..A..A.....TT.TA...G..C......T  285004865
3        36398497      ..A..A................A.CA...A......A...A.C...GCCT....T..  36398441
3        49835812         .....C.A.........T........A....A...T.A.C..GGT....G....  49835759
3        94040178                     .....T................T.C..C...GACT......T  94040137
3        161956590          ..T...T...............AAA.........TA.....TA...CGC.C.  161956539
3        236438904        ...C....TC.......TCAT...C.A..........A.C.A.G..........  236438957
3        431762232           ..G....A...............A........G...T..TG..T..G...T  431762282
3        7610974                ....-........TT...AT..-......TC..A...GAC........  7611019
3        20174423         .....CAG..................A..........TGATTG...T..G..G.  20174476
3        58676658          ...A...TC..C...G....................G.C.A.G..T..G.A.T  58676606
3        60159245         .....TAG.......C......A...A........T.A.TCA.G..T..G....  60159298
3        132418661          ......T................AAT.A....A..A.C....A.T..G...T  132418712
3        183757970   ....A..A.T....C.......T....A..AA..........AGTG...AGGC.G....  183758028
3        205548579        ....T...............T....AA..T.......GGCCA..A.T...A..G  205548526
3        236534146   .......A.T..TTC...............AA..........A.C.C.GA.T.G....T  236534088
3        441627560        ..A......C...............AA..T.......A.T..CGC.T..G...A  441627507
3        58752816      ..A..A.T...TC....C...........A..T.......G.C...G..T..G..G.  58752872
3        116272393     ....GA.T...A........T......CA.T.G.A..A.T......GA.T.......  116272449
3        166789576     ..A..A....A.C..............A.A.C......A.G.C...GT.T.TG....  166789520
3        190971664  .......CA.T...T.......G...T.....A..TCA.....A.C...GA.T..GA...  190971723
3        206426577     ..C..A.T......C............AAA......A..TG.A.T.T..T..G....  206426633
3        223570872     .....A..C...C............A..AA..T....ATTT....TG.AT.C.....  223570928
3        239837756    ......ACT...........TT........A..........A.CCA.G..T.TG...G  239837813
3        317147748          ..A...........GT..T.....A.........TG.A...TA.T..G...A  317147799
3        341447325     ..A..A.T..T..................A.G...TAT....T...G..G..GG..T  341447381
3        365049877        ..G..C..T.................A..TGT.A..CT.AT..T.C.......T  365049824
3        419267104          ..T..............A.AA...A.......T..GTC...GC.T..G....  419267156
                                            \                                   
                                            |                                   
                                            A
3        444284991     .....A.T...TC.............G..A..T.......A.C....T.TGG.AA..  444284935
3        177795631             ...............T...A.A..........G.C...G..G.......  177795679
3        362959890             .....-.........T....AA..........A.C......T.......  362959843
3        142571906           ....T.C..........................TG........T......T  142571856
3        432174451           ......C.........A..A...A..........G.C.A.T...C.G....  432174501
3        62407319         .....CAG..................A..........A....GGA.T......T  62407266
3        10908166     ......AAT....C.......A..T.....A..T.A.....A.CT.....G..T....  10908109
3        19940627            ......C...........GA...A.G.A...T..G..T.....T.......  19940677
3        59101187            ...C..C.......T......A.A..........A.T.AGG..T....C..  59101137
3        275808595           ......C................A.....G...TGG.G.....C..G.TG.  275808545
3        420263591                    .......A.G.G..A.................T.......TT  420263632
3        317423915             ....CA.............A.A..........G........T......T  317423963
3        408895670          ..T..T.C.......T....A..TA.C........A.AT.....T..G.A.T  408895619
3        144677464           ....T.C.......T...A..A.AT..............CTT.T..G....  144677414
3        220783690        ..A......C..............A.A..T.......A.T...GA.T..G...T  220783743
3        222544983        ....TG.T..............AG..A..A....T.TT......C.TT......  222544930
3        229484717      ....A.TG..............T.A.A.A.......C..A.C...G.....G....  229484772
3        237437220           ..T...........T......A.A..G....A..A.C...G..C...G...  237437270
3        319016575    ...A..A.T.C.T.......G..A......A............A....T.T..G....  319016518
3        329131063      ....A.T....C.............G..A.......A.C.....T...T.G.....  329131118
3        412742745    ...A..C...CT.C............A...A.......T..GGC...G..T.....C.  412742688
3        441759685    ...A..A.T....C................A.........TA.A...G..T....A..  441759742
3        453387061      ....A.T....C.....C........T.A....A...........GA.TC...AG.  453387006
3        68295842              ....................TA......A..CT.A.A.G.C...G...T  68295890
3        76034445            ............C.........AA...C...T.T..T..T...TG.G...T  76034495
3        155678599              ....-...A..G...A....A......A.T.G.A.C.G..T.......  155678553
3        181837535           ......CT.............AAA.....G....A.C..C......GGA.T  181837485
3        228500434         ...T...T...A...........A.A..........G.T...GACC....CC.  228500486
3        283181397    ...A..A.G...TC.........AT.....A........A.GGA......T..G...A  283181340
3        338286080             ....C..............A.A..T.............GA.T..G..G.  338286032
3        356910631           ......C................A..TG..A.T.A.T...GA.T..G...T  356910581
3        365309214    ...A..AG........C...G..TT.....A..T..CA..C..C......T.......  365309157
3        94907199           ..A.....-.............A.A...C......G.C.AC.A.T..G...T  94907149
3        278719705                 ..........T.AC..A........A.C.....CCACT..G...T  278719660
                                                       \                        
                                                       |                        
                                                       A
3        18786806                .............C.A..AA.GA.....TGA.....G.A.....A..  18786760
3        237906661         ...A.A....TCA.......G....A..T..G.A....A.T.G..T..C....  237906713
3        349118561    ...A..A.T....C................A.........CA.A.A....T.GT...T  349118504
3        379946791      ....A.T..T..G...............A..........A.T.A....T.TT.A..  379946736
3        430543530           ..C..T..............GA.A....A........GAT...T..G..G.  430543580
3        413786662  .T......---..G............T.....A......T.T.G.C......T.....T.  413786718
3        63047561                 ..................A..........A.C..GGA.T.......  63047516
3        155582063             ....C...............AA......A..T..T...G..T..G..G.  155582015
3        306576779             ....C..........T.....A..........G.C...G..T....C.T  306576731
3        327568962     ..A..A.T..T..T..........G....A..........A.C.C....T..G....  327568906
3        453833878              ..A..............G..A...............G...G...A...  453833925
3        73228500                  .................AG.T....A....T......T..GA..T  73228452
                                                               \                
                                                               |                
                                                            GGCT
3        23721290        ...A.T..T............C....AA.......TT...C...........C..  23721344
3        190016612                   .........TCA...A.......A.C...T.GG..T.......  190016654
3        339135290             ...T...C.........A...A..........A.C..TG..T..G..T.  339135338
3        274129423             ........C...........AA..T............C...T.......  274129473
                                     \                                          
                                     |                                          
                                    CC
3        39676799   .T...A..A.T....CT...G....A......A.......A..A.A....A.T.......  39676858
3        101332169             ............T..T.....A......A...G.C.....CT.G....T  101332217
3        160478200            .......T..............A.......A.C....C.TA.T..G....  160478151
3        169107425          ..T..T..................A..........A.C.A.G..T......T  169107374
3        195471696             ....C..........G.....A..........G.C..TGC.T......T  195471744
3        301317947       ...A.T...T...........T.....A..........A.C......T.GG....  301317893
3        322021394             ....C......G...C.A...A........A.G.C......T..G....  322021346
3        329821762             ..T..A.............A.A...--....T.........TC.G.A.T  329821716
3        108327677     ..A..A.T...................T.A....A.....GTC...G..T..T...T  108327621
3        198067712            ..A.........CA......A.A..TG...T....A...T..T.......  198067663
3        235466901  .....A.AA.T..............TT....AA........TCA.....T.A..T...G.  235466960
3        280439757     ..A..A.T.................A...A..T.A.....G.....G..T..G..T.  280439701
3        380892310             ..T..........T.....A.A...A......G.C.ATGA.T..G...T  380892358
3        428616142  .....A..A.G.............T..G....A..........A.TT....CT..GG...  428616083
3        462083324             ..T.....C......GG....A..........TC....CAG........  462083276
3        414244605            ..A....T...........G.AA.......A.G.......AGG.CT....  414244655
                                       \                                        
                                       |                                        
                                       A
3        99363076              ....C.......T....A.A.A........T.G.C...G..TC.C....  99363124
3        261031147                    .....A.T......A..A.......AGC...G..T.......  261031188
3        284912423            .....C.........A......A..T.A.AA.TT.....CA.T.G.....  284912472
3        317873817             ....A.....C...A..A...A..T...A.A.G...AC.A.T...A...  317873769
3        354586144            ...T.C..........T.T..TA..T.......A..GT.GA.T.C.....  354586193
3        385544723             ....C.......T...A..A.A.........TG.....T.GT.G.....  385544771
3        400147866              ...C..............-......A.....A.T..GG..T....AC.  400147912
3        70246987              ....CT........C.G.G.AA........G.GTC...G...T......  70247035
3        73917212               ...........T.A...G..C..A.....TT....AT.T.T.......  73917259
3        175014754             .................A..AA..T...TTATG..G.....C.....G.  175014802
3        181806919  .T......A.T..A................AAA.........T..AGC....T..GCA..  181806860
3        233641272             ............T.C..T..AA........TT....TGT..T..C.T..  233641224
3        247785097     ..A..G.A...TC..............A.A....A...T.A.C.A....T......T  247785041
3        312784072             ....A...............AA........AT..A.A.G..TT......  312784024
3        318984796                    ............A.A...CA...T.A.C.A..T....G..G.  318984837
3        334695592           ...A......C......C..G..A...AA..A.C....TG...G..C.TC.  334695542
3        346768879                   ...............A..........G.C..TG..T..C.A..  346768837
3        323654750             ...............T.....A..........G.C..............  323654702
3        77972450              ..A..................A........T.T.T......T..G....  77972498
3        108753412             ....C.........T....A.A................G..T..G...T  108753460
3        159589400             ..A..A...............A..........A.....G..T..G....  159589448
3        353628765             ....C............A...A.........TA.....G..T..G....  353628813
3        404073401             ..T..................AG.....AT...........T.......  404073353
3        422426116             ......C.......AC.....A............T....A.T....A..  422426068
3        20174198            ..G...A................AG..A...A..G.CG........G....  20174248
3        28156418              ...............C.....A.......A..A.C....A.T..G....  28156466
3        32786819              ..A..................A..........G.TT.C...G..C...T  32786771
3        63332835              ....CT.........G.....A..T.......A.C.TC...T....A..  63332883
3        102406470    ......---....C.C..............A..........T.A...G..T.TG....  102406416
3        116987725             ....CT...............A..........G....T...T......T  116987677
3        118049139             ...............T.....A..........A.C...CA.T....T..  118049187
3        150642496             ....C....A...........A.........TG...T....T.T.G...  150642544
3        265517971             ....CT..A......T.....A.......T..A.T......T..C....  265517923
3        306761247        ..A..............T...A..A.A........TT.....T...T..G....  306761194
3        319222978             ....C....G....T......A..............ATG.AG..G...T  319223026
3        371208676             .....G........AT.....A..........G.T..GG..T..G....  371208628
3        378162939             ....C................A..G.......A........T..G....  378162987
3        399185786             ....C.......T..T.....A......A...G.C...GT.T.......  399185738
3        429469572                 .......G.........A...........T....GT.G..G...T  429469616
3        439274552             ...T...............AAA.......A....TG.....T..G....  439274504
3        17191339              ....C............A...A.......AA.G.T...G..T....A..  17191291
3        72789644              ...............T.....A......A...G.C...G..T.G.....  72789596
3        125617498             .................A...A.T...G....A.C...G..T.......  125617546
3        129733143        .......A...............C..A......AAT.G.C...G..T..G....  129733196
3        161081130             .....................A....A.A......G..GT.T.....GT  161081082
3        189784116             ..T..T.........T.....A....A...T.A.....GA.T....A..  189784164
3        223936308             ............T......A.A........G.A.C...G.....G...T  223936260
3        238636835             ...T..............T..T........G.ACC...GT.T..G....  238636883
3        277854483           ...C..........T.TT...A.AC.........G.C.CG...T.......  277854533
3        312943149             ....CA...............A.......T......AC...T.......  312943197
3        363074842             ....C..........T.A...A......A...A.C.A.G..T..T....  363074890
3        416691529             ..............A...G..A..T...A...A.T......T..T.A..  416691577
3        434268102             ............T........A.......A..G.C...G..T....T.T  434268054
3        447585103             ....C..........T.A..AA........TTA.T...G..C..G....  447585055
3        449458768             ....CT....A..........A........T.G..GAC.A.T.......  449458816
3        453506316             ....C............T...A..........T..G.....T.TG...T  453506364
3        457765151             ....C................A.......T..T..T..G..C..GA.G.  457765199
3        240067410                 ........T..G...............CT...........T.A..  240067363
                                                      \                         
                                                      |                         
                                                    GGA
3        15229956              ...T.G.............A.A..........GGC..GG..T..C....  15230004
3        28778320              ....C..........C..G.AA......C...A.C..C...C..G....  28778368
3        50950603              ..T...........A......A......A...GGC...G..C.......  50950651
3        54811720             .....CT.......TA.....AA......A...G.A...G..........  54811769
3        97775375              ..T...........A......A.........T......CA.G..T..G.  97775327
3        108467028         ......T....C.............A........TC.TA.A.G..T..C....  108466975
                               \                                                
                               |                                                
                               T
3        160871641             ....C.T.....AG.....A.A........TC..A..G........A..  160871593
3        172370919             ..............AT...A.A.GT.......G.C......C....T.T  172370871
3        208595392             ....C................A..........G.C...GA.T..G...T  208595344
3        223149704             ....C..............A.A..T.......GGC.A....T.......  223149656
3        258751835             ....CA......T.A......A........T.A.C...G..T..T....  258751883
3        279320261    ...A..A.T....C.....A....T.T...A..........G.TG.C...T......T  279320204
3        280961853             ...............T.....A....T.....A.T....A.T..G..G.  280961805
3        311009125  .....A..A.T..T......G..AG.T................A.C......T..G..C.  311009066
3        329567549             ....C..C.......T.....A......A..TATC...G..T..G....  329567597
3        371458483             ..........G...A...G..A.............GA....T.....T.  371458435
3        387667756                  ...............AA...--....C.T....T.........T  387667715
3        389214480             ....C................AC..G....TT..T...TT.T.GT....  389214528
3        402139986             ....CT.G....T...................G.T...G..C..G....  402139938
3        417988990              ...C.....G..TC.....AA..........A.C.T..T.T.......  417989037
3        442829312             ....C..A.....CA......A........GTT.T......TG.G.T..  442829264
3        446456944             ....C............A...A..........G.T.AG.A.T......T  446456896
3        457363028              .............CT.....A......AC..G....C.A.T..G.AGT  457362981
3        389089019               ..................CA.......A......CC.T.T..G....  389088972
                                      \                                         
                                      |                                         
                                      C
3        427062157             ...T........T...G..A.A.......A.TA...A.GA.T..G....  427062205
3        17501131              ....C.C..........A...A..T.......G.T.AG...T......T  17501179
3        32758868              ..T..................A..........GGT..T.A.T.TG....  32758820
3        33872647                 ..............A...A...--.A...A.C..GGT....G...T  33872690
3        43254821              ....C......G..A.....AA...AC..AT.G....C.A.T.......  43254773
3        61352034              ....C......T...T.C...A....C.....A.C.A.G..T.GT.T..  61352082
3        62313092   .T..A...A.T..............TT..GA.A..........A.....G..T..G....  62313151
3        95732514              ....C.......T..T.....A..T.....T.GGC......T..G....  95732562
3        98231341              ....C............A.AAAT....G....GG....T..T..G....  98231293
3        99629177              ....C...C............A........A.G.C.T.GA.T..G....  99629225
3        102221332             ....CT............G.AA..........A.C..G.A.TG.C....  102221380
3        130361509          ..T....C................A........T.A.T...G..T..G.A.T  130361560
3        146166399              ...C..A...G...T.A...A..T.....TT..AT.....T......T  146166352
3        149998017             .......C.......C.....A..........T.C..C.AAG..G...T  149997969
3        155827424             ............G......AAA....TG....A.T...G..T......T  155827472
3        162803374             ............T..T.A...A........A.G.C...G..T.GT....  162803326
3        236601462             ....C...............AA..G.A....C....A..C.C.TG....  236601510
3        283327140             ....C....A..A........A.....G.T..G.CT.TG..T..G....  283327188
3        285066518             ....C....G.....T.....A..T.......A.C..TGA.T.TG....  285066566
3        316802800  .T....AG....AT.................AA..T.....A.....AT.T.G....T..  316802859
3        321652791             ....C................A..TA......A.C...GA.TG.G..C.  321652743
3        325195657           ..C...........T.A..A.T.A.........T......G..T..G...T  325195607
3        364638417             ....C..............A.A..T...A..TG.....G..T...A...  364638465
3        364972594             ....A..............A.A..........GGA..C...C..G.A..  364972642
3        373696591             ....CT...........A...A..........A.C...TA.T..G....  373696639
3        379732266             ....C.......T..C...A........A...GGT...G..T.......  379732218
3        394757962     ..A..A.T..T.C...............CA..A.......A.T...GA.T..G....  394757906
3        412916183             ....C...........GA...A..........A.C...G..GG.G....  412916231
3        418179640             ..T..................A...C..AT..G.T...G..T.....T.  418179688
3        419607956  ........ACA..T.C.........AT..T..A..........A.C......T..G...T  419607897
3        442067832             ....C................A.......T..GGC.A.G.GG....C..  442067784
3        451532634    ......A.T.....T......T..T.....AT...C.....GTC.TG.A....G....  451532576
                                                          \                     
                                                          |                     
                                                          C
3        461398008             ............T.TC....AAC..A......G.C...GA.T..G....  461397960
3        328481669  T....A...--....CT...............A..T.......G.C..C.A.T..G...T  328481612
3        384599557    ...A..A.T....C............A.A.A..--T...T.A.C....A.T..G.A..  384599612
3        8055573               ....G.......T......A.A....A...TTG...T.G..T..G....  8055525
3        8318175               ....CT.............A.A..T.......A.C.C....T..G.A..  8318127
3        11523114              ...T..C..AC..........A......AA..A.C.T.G..T..G....  11523066
3        15244180      ..A..A.T..A.C................A......A...A.T..T...T......T  15244236
3        39886649              ....C...........G.G.AA........T.G.A...G...C.G....  39886697
3        56782224              ...T..........A.C....A...AA.A.A.G.C..T.A.T.......  56782272
3        105999539        ..A...C..C............A...A........T.A.T..C.CCT.......  105999592
3        124239132             ....C..........T..T..A....A.....GCCTA.G..T.......  124239084
3        130917511        ..A.....TCT...........A..TA........AC.......T.C.G.....  130917458
3        144828857             ..T...........ATCA...A.......T..T.CT..G..T..G....  144828809
3        146386723             ..T.........T..T...A............G.C.A.G..T..G.A.T  146386675
3        166886036             ....C...C.G.................CA.TT......A.T.......  166885988
3        169896514             ............T.CT.A.A.A..........G.T....A.T......A  169896466
3        183513086                ....AG...A....T..TA..T.......G.....GC.T.......  183513041
3        184739282             ...T.T......T.......TA..A.A.AT..A...C..CCT......T  184739330
3        189771744    ...A..A.T...TC............T...A......A..TG.A.T.G..T..G....  189771687
3        192338812             ....C............A...A........T.A.CT.CT..T...CT..  192338860
3        193218487             ..T.................AA.........TT...A..A.C.TG...T  193218439
3        218922754             ............A......A.A.......A..G.C...GA...GG....  218922706
3        224943367             ...A.T...............A......TA.TG...A..A.T.....C.  224943415
3        225954245           .....TCA...............A........GT......GA.T..G....  225954295
3        230582013             ...T..T..............A.......TTTG.....G..T..G...A  230581965
3        271767542             ..............A....A.A......A.TTG...A....T..GA...  271767494
3        305356808             ....AA.............AAA..T....TTTG........T..G....  305356856
3        307176480             ...T.T.............A.A........TT..TT..G.CT.......  307176528
3        310950229        ....T....C............T...AG..CA.....G.C...GT.T..G...T  310950176
3        325637851  .T...A..A.T....CT........ATC....A......A.T...T...G..T..G....  325637792
3        340570122                     ....A...CA.A.A..A....A.TA.......AT..G....  340570162
3        340802172              ..................ACA.........TA...A.CA.T...C...  340802219
3        346832642        ..A......CTG....G.......AAA......A..T..T...G..C.......  346832695
3        356885964             ...................TAA..T....ATTG...A..A.G..G...T  356885916
3        357154702             ....CT.C............AA..T......TG...A.G..T..G.C..  357154750
3        371458028             ..G...........AT.....A...A......A.C...G..TC.GGT..  371458076
3        423938297             ....C..............A.A.......AA.A.T...T..T..GCT.T  423938249
3        424584809    ......A......C.....C...AG.A.A.A..........A.C.A.G..CTTG....  424584866
3        435668538            .....C...C.......GA..AAC......ATT....A...C...G.T..  435668489
3        437548991             ....C................A.......A.T...G..G..C.GC...T  437549039
3        356531775                     .......C....AA.......A.C.-.....A.G..T.A.T  356531814
3        27394358                 ..T............G..A.G......TT......GA.T..CAC.T  27394403
3        124550894    ...A..A..-...C.........TC...A.A.......AA.G.C..GGT.T..G....  124550838
3        375074675            ..C..........T........A.T...............A.........  375074626
3        268830108              .......C..........A.A..........A.T..C...T.......  268830061
3        334075890              ....................A........A........A.T..G....  334075843
3        457582461            ...G.C.......T........A................G..T.......  457582510
3        97045277     ...A..G.T....C................A..........G.C...T..T..C.T.A  97045220
3        31833641               ...A.............G..A.......C..ATC..TT..TG......  31833688
3        92645409             ..A..............AA...A..T......T..A............TT  92645458
3        102707718              ...................TA.........TT..G...A.T..G....  102707671
3        122474293               ...................A.................A.C..G.TG.  122474339
3        228380011      ....A.T....C.......T........A..........A.T..TG..T..G....  228380066
3        275927177            ...T...........AG..G..A.........T......GA.T.TG....  275927226
3        235177694            ...T........C.T...A..AA......CA.T....C....T..G....  235177743
3        13822451               ....................A................GACT..T...T  13822404
3        29769327                      ...........A.A..........A.C.....A...G....  29769367
3        53891044              ..T.................AA..........G.TG...A.T..T..C.  53891092
3        103617731              ..T................AA..T.............GAAT......T  103617778
3        192501523              ..A................A...T.......G.TG..GA.T...G...  192501570
3        279459851             .....A............G..A..........GTT.A.T..T..G....  279459899
3        320364091       ...A.T....C...C.....A.....AA..........G.T.....CT..G....  320364145
3        357128598              ...C..........T.A...AC.........A....T..GC.......  357128645
3        381402357              ................A.A....A....A..A.T.A.G..T..T...T  381402404
3        437026636              ...C..........T.....A..T....AA.ATC.A............  437026683
3        451840745              ..A..............GA....T.....TTT.....CA.T..T....  451840698
3        52278255         .........C...............AA.....T..G.T..GC.......G....  52278200
                                \                                               
                                |                                               
                               AA
3        42217010              ....CT.A...........A.AC.T.......A.....T..T..G...T  42217058
3        52164385               ...................CA..G....A..G.C......T..G.C..  52164432
3        52358421   ....AA..G.T...............T....AA..........G.C...GT.T..G....  52358480
3        71621533               ...........T.....G..A........A.G.T...GC.G.TG....  71621580
3        75498306               ....T..A...T...AA.A.A............A...GA.T......T  75498259
3        192331179     ..A..A......CTG............A.A..........GGCT.....TG......  192331235
3        218819052    ...C....G-..A........T..T...A.A..T.T.A.T...C......T.......  218819108
3        264338455              ....................A..T...AA.TG....GGA.T..G.A..  264338408
3        268157268             ....C.............G..A..A.......A.T......T..G.A..  268157220
3        276361936              ......C.......T.....A....A.....A.C...TA.T..G....  276361983
3        285874459             ..A....C........A...AA....T.....G.A...G..T.......  285874507
3        316141197  .T...A..A.T....C......C...T.............A..G.CT.....T..G...T  316141138
3        338576500             ...........G........AA..........A.C...GA.C..G....  338576452
3        346844717     ..A..A.T....C............A.ATA..........G.C......T..G....  346844773
3        366662101               ...............AT.AA....A.T..T.......C.T..C....  366662147
3        372996862              ...C................A........TTG.....GA.T..GG..T  372996815
3        383966967             ....C.....C.........TA..G..G.A....A...GACT.......  383967015
3        399504543            ..G..C................A......T...A....T..CT..G...T  399504494
3        413902094              ..T.................A..T....AG.A.C..T...C......T  413902141
3        429280637             .......A.......C.....A..TG..A...ATC......C.......  429280685
3        446632189  ........A.T....C............A...A.......A.TA......ACT..G....  446632128
                                \                                               
                                |                                               
                               GA
3        7672957                ...C...............AA....TG....TTT....A.T..G....  7672910
3        18733859              ............G.ATCA...A..........A.T...GA.T.....T.  18733811
3        69231794        ...A.T..T............TG....A..T.......A.A...G..T.GG...T  69231848
3        100323573                  ................A.G..T....T...GT.G.C...G....  100323616
3        155487731               ...G....C...T......A..T.A...........GT.G....T.T  155487777
3        168365290                   .............A.A.......TT.GGC.A....T......T  168365332
3        279996394              ...............AA...A........TGA.A...T.....G....  279996347
3        316815646             .....................AG..C......A.TG..G..T..G...T  316815694
3        350680886    ...A..A.A....C..C....T....A.A....A.....T.G.C.T....T..T....  350680943
3        380137257              ...................AAG......A.C.....TGA......T..  380137304
3        446363493                ...............G..A.........C..A...G.CT..G.A.A  446363448
3        449590939                   ......T........A.C.....AT.A.AG.C...C....A..  449590981
3        459482202             ..T..............A..AA.......A....C..GGA.C..G....  459482154
3        279578729              ...C...........GA..AA........GT.......A.T..GA.G.  279578776
3        18802336                   ..............A.A......A..TG.T...GAC...G....  18802379
3        32935181               ...C..C...C..TTG....A........A.A.TG.....T.T....T  32935134
3        41006884              ...T..............G..A..T.......A.T...TA.T..G...T  41006836
3        58923724      ..T..A.T...T................AA....A.....A.C...GA....GG...  58923780
3        101175394           ...A.T..C.C............A.........TTT...TCACT...C...  101175344
3        135222395  .T...A..A.T....................AA.......AT.AT.....A.TC.G.A..  135222454
3        140860552  .T...A..G.....TCT...............A.......AT...T..TGC.T..G.A..  140860493
3        164588981              ...........T....T...A.G....A.G.A.C.A.G..T..G...T  164589028
3        195363932                                        .....A.TG....AT..G..T.  195363953
3        202825969                 ......C.T......A.........A.CA.A..G...T.TGAA..  202826013
3        212688485              ...........T..T...A.C....A...A.GGA....A.T....A.T  212688532
3        331111316              ....................A......ATGT.G..A...GGG.G....  331111269
3        331979832            ..C............A..A...A.......A.CT.A...G..T..TCA..  331979783
3        365343739        .....CAG.........T........A.......A..A.ACAGG..T.......  365343792
3        395446150             ....A...G..........ACA............C...GC....GA...  395446102
3        417512927               ............T...G..AG.......TC...GC.GA....G....  417512973
3        420333435  .T......ACT............T.C....A.A.......AT.A.C......T..GG...  420333376
3        439757339              ...C..............A.A....A....TG...A.G.GT..T.C..  439757292
3        462735290  .T......A.T....C................A..T.....G.AGC.A..ACT....A.G  462735349
3        98469585                   ..........T.A..AA........T.GGC......T.......  98469541
                                                           \                    
                                                           |                    
                                                           T
3        403620442             .....................A..........A.T....A.T..G....  403620490
3        15749545                ....T..............A.......A.C......G..G.C.....  15749591
3        132524081               ................G.AA.............G..G..T..C...T  132524035
3        331658537               ..C................A.........CAG.....A.G..G....  331658491
3        393694286               ...T......A.......AA.................A.G....T..  393694240
3        447260549              .........G..........A..........G.C.....CT..G....  447260502
3        40182644              ...............T....AA..T.......A.T......T...GA..  40182596
3        69609055                ..C................A........T.A.T......T..G....  69609009
3        191332452               ..A...G............A..........A.C..G...T.....T.  191332406
3        320193733             ....AT........A......A.......T..G.C...G..C.......  320193685
3        363172063                ..................A................G.A...G.AGT  363172018
3        443708874               .................A.A....A.....A...A.G..G..T....  443708828
3        72090831           ........G..............AA........T.A.A.C..A.G..G....  72090779
                                 \                                              
                                 |                                              
                                 T
3        12839378               ...C.T.............AA.......A.C.....TG....C.....  12839331
3        96416526                ..C.......T..G.....A................G..T.C...GT  96416572
3        155225295             ..T.........T..T.....A......A...G.C....AAT.......  155225343
3        202866851             ....C..............ATA..T.T.....A.A......T..G....  202866803
3        274504398            ..C..C................T......AT.C..T....A.T.......  274504349
3        281057354               .............G.....A.G....A.TC.........G.....T.  281057400
3        351299734               ..C.......T..T...A.AG.........G.A...G..CT......  351299780
3        364539954               ...................A......C..C..A...GA.C..G...T  364539908
3        444668334   ..G..........AC................A............T..C.T.T.C.AA..  444668272
                                 \                                              
                                 |                                              
                              TGAT
3        445981439               ..C..........T.....A...A......G.T.C.G..........  445981393
3        446416075       ...G.G.C................G............TGG.......G......T  446416129
3        449302953               ...............A.T.C..T............G......G..CT  449302999
3        107113091  .T...A....T.....AT....GT......A.A..T....A..G......A.T..G....  107113151
                                 \                                              
                                 |                                              
                                 G
3        14532196      .......T..T.....AA..T....A...A..T.......A.A......T.......  14532252
3        19532688                ............A....A.A..A.A..A.C.........T......T  19532734
3        53381962         ....TT.G..T....C.T..T.....A............A...G..T......T  53382015
3        92234815               ..........G..A......A..T.....TC....A.GA.T.......  92234862
3        118732981               ..C.......TG.......A....T.....G.C..G...T..G....  118732935
3        163477950               .......C..A.......AA........TTT..T..G..T.......  163477904
3        189235647          ...T.T.C......T........AA......A..C...G...TG........  189235596
3        250202823             ............TG.C....AA......A...G.T.A..A.T.......  250202775
3        257247272                  ................A..T.......T......A.T....A.A  257247229
3        264114621               .........GT.A......A........A..T....CA..T......  264114667
3        269276402               ............C....A........A........G.C.C.GG.C..  269276356
3        370576006               ..C................C..T.......G...A..A.T..G..G.  370575960
3        430629873  .....A..---................AA...A..........A.C..TGA.T....C..  430629929
3        434393891                            ..A...A...............TG..CC.T....  434393924
3        438017610               ....C..............A..........A.C...G..T.TG....  438017564
3        457746947                ..T...........A...A.........C....-.T.G....A...  457746903
3        27460106              ....C..C.............A..T....A..T.T.A.....GGG....  27460058
3        415223623               ...................A....-....CA......AG...G.T..  415223671
                                                            \                   
                                                            |                   
                                                          TCA
3        19472945                ...T......T...........A......CT.TCA.G..T.......  19472991
3        20070191       ....A.T...TC..C....T.......A.....A.T...G.T......T..G....  20070246
3        27858819   .T...A..A.T...AC................A.......A.TT.C.....CT.......  27858760
3        73844623              ............T..G...A.A............C....T.TG.G....  73844575
3        92477037               ...C..............A.A......A.A.A.T....T.T.......  92477084
3        111689080               ..C..C.........AG..A........A.A.T....A.C.......  111689126
3        129805653             ..A....C.............A..........A.TG..G.AT..C..G.  129805605
3        209412031             ..G.........TTA....A............AGT......C....A..  209412079
3        227489204               ......G.....T..A...A..........G.C.A....T.TG....  227489250
3        270767871               ..C..............A.A..........A.C....A.T...G...  270767825
3        272529630               ....T.G...T........A.....C..T.G.C....A.G.......  272529676
3        276340650          ....A..........T.CT...A.AT.............A....G..G...G  276340701
3        282577970         ...T..T.C............A..CA.....T......AC..G.....G.C..  282577918
3        284875245               ..C.......T..G..G..A.......T.......GT..T.......  284875199
3        321374761            .............T...CA......T...TATTT.A......T.....T.  321374810
3        329025940               ..C...CA..........TA...........T.......T..C...T  329025986
3        336194176              ...C........TA...G............TG.....G.AT..G...T  336194223
3        387131111               ...............A...A..............AC.A.T....C.T  387131065
3        431109794                 .................A....A...ATT.....G........TT  431109750
3        446105396               ..................TA.........TT.....TT.G..C.A..  446105350
3        447304337        ..A......C.TA.............C.........TTC...C...T..G..G.  447304390
3        447387759           .....TG................A.......A..G...C.GA.TC.G....  447387809
3        311279117                   ...........A...A.......A.....G...A.T..G.A..  311279159
3        390922144  .......A..-...AC.........A......ACT......A.A.C......T.......  390922203
                        \                                                       
                        |                                                       
                        A
3        137063190             ..........A.G......A.A..TG......A.C..TT..T..G....  137063238
3        25632866              ............T..T.....A....C.....A.C.ACG..T..GG...  25632914
3        71851679              .....T....C.TT....GT...........CA......ACT..G....  71851631
3        82741592             .....CT...........TG..A..........A.T...G..T.C..A.T  82741641
3        91443443              ....C.......T...G.T.CA..T...........A.G..T....A..  91443491
3        95757878                 ...........AG.....A..TCCCA...G.A.C....T.T.....  95757833
3        98021787                ......C............A........AC..C.A.G.....TCA..  98021833
3        108758570             ....C.......T...........A....A.TT...T..T.T.GG....  108758618
3        161204461             ....C.......T.AT..G..A..........GTT..C...T..C....  161204413
3        171154448             ..............TT...A.A..T.......G.C..G...TC......  171154496
3        207065087               ...................C..........A.C..GGA.TG.C.A..  207065041
3        217535125             ...........G...TA..A.A.C..A.....A.C...G..T.....GT  217535077
3        229001692             .......A.......T.....A..T.....A.ACC.AC.A.T..G....  229001740
3        231579665        ..A...C..C........CC.....AA....A...T.A.T...G..T...G...  231579718
3        265953964               ...A......T...A...TC......T..C......GAATG.G...T  265953918
3        282150129             ....C..C......A......A............ATA.G..T......T  282150081
3        282184032               ......AA.....G.............A........G..T...AA.T  282184078
3        283644542   .........T....C......TT........A......AT..GGC...G..T.GGG...  283644484
3        298826482             ....C...G...........AA........A.A.CT....GT..G....  298826530
3        332523258                   ....G...AT....AA........T.GGC......T.TG....  332523216
3        340623047               ..C...............AA........T.G.A.A..TCT..T....  340623001
3        351361037             ............TTCT.....A..T.......A.C....A.T..G...T  351360989
3        400456323            ...G.A................A......TA.C..TGA.T..T..T..G.  400456372
3        400620713               ..................TA..T.......G.A.A....T..G.A..  400620759
3        278870147              ......A.........A...A-------...A.T..GG..C..G....  278870187
3        430632109               ..A...........G....A.GAG...CAC....AC...C.......  430632155
3        13680913              ...T.T..C......C.C..AA....C..A.C..AT..G......G...  13680961
3        15949903                 ...........TT........T......TAG..A..A.T..G.C..  15949858
3        34016325                ................GA.A..A.A........T..T..T....A.G  34016371
3        60288821                    ...............A.GA...A.TG......G..T..T.C..  60288863
3        66926396   ...T.A..A....T.C..............ACA.......A..G.A...GC.T....ACT  66926456
                      \                                                         
                      |                                                         
                      T
3        111779427               ..................TA....A.....TGT......C..T.T.T  111779381
3        113915121            ......T.......TA.GA...A..T.A.A..T.TT...G..T....A..  113915072
3        133514986  .T...A..A.T....C............A.A.A..TA......A.C.A....T..G..G.  133514927
3        176363516             ..............A.....AA.......T..A.C.....GT...CA.T  176363468
3        222916582             .......G..G.T....T.A.A......A.T.A.C....A.T.......  222916630
3        234111000               ..C................AG.......T.G.C.AGG..T....C.T  234110954
3        235276060                                             ..C.....CT.......  235276076
3        273851901               ..C.............G..A.........TA......A.T..G...T  273851947
3        277674814              ...........TG......AT...CC...AT......TTAT.......  277674767
3        284953730               ..C......GT.AT.....A..G.......AG...TG..T..G....  284953684
3        330825704               ...................A....A.A.A.GGC...G.GT..G.C..  330825658
3        356035864             ..............AC....AA......A.T.T.C...G.CT..G....  356035912
3        363269173               ...T...C...........A........TC....TG.A.T..G..CT  363269219
3        365012273     ..A..A....T.C...........A....A........T.G.C...G.CT..G.A..  365012217
3        385834084             ....C.C.....A...AA..............G.C...G..TG...A.T  385834132
3        413807428               ................T..A....A....TA.C.AGG..T.......  413807382
3        420287751               .............GG....A..T.T.AC.C.....C..CG..G.T.T  420287797
3        429707078                  ............A..AA........AC...G.TG..G.C..A.T  429707035
3        444297923                ...T.....T.A.....TA................CA.G..GG..A  444297968
3        300637516                ..................A..T.........C..GG..G..G....  300637471
3        281864317             ....C................A.........TG.....G..T..G..G.  281864269
3        319034477                ..................A......AA..A.....GT.G......T  319034522
3        34665717               ...C................A..........G.C.....CC..G...T  34665764
3        116193231                ..................A..........A.T......TC...C..  116193186
3        317456454                ..................A..........G.....G..T..T....  317456499
3        387604261                ..................A..........G.C...GA.T....A..  387604306
3        431310373                ..A...............A......TT.CA.C......T.......  431310418
3        10568806      ..A..A.T....C................A....A..-..A...C.G....C.....  10568751
3        436152999    ...A..A.T...TC................A...C............G.....T...T  436153056
3        1883280                   .............A...A.........T..AG...A.C..G.T..  1883324
3        24640485              ....C................A...A......A.CT..G..T..G....  24640437
3        34201591                  ...........T...............C..A...GA.C......T  34201635
3        130542678    ...A..A....T.C............A...A..........A.C.C.G..T.......  130542735
3        155755268                ...........A...G..A..........A.C...GT.T.......  155755313
3        190415368              ......G.............A.........T..AT..GTCT..G....  190415415
3        217429407                ..................A..........A.C..GTT...GT....  217429362
3        220391359                ..................A..........A.T.AG.T.T...A...  220391404
3        220479294                ..T.............A.A.........C.....TT..T.......  220479339
3        229122089                ..................A..........A.AGTG...T..G..G.  229122044
3        239780319                    ........T.....A...A......A.C...G..T..G..G.  239780360
3        263950958                ...........CT.....A......A...A.T......G.......  263951003
3        373465456                 .............T...A......A...A.AG.G.T.....-A..  373465499
3        379360333    .........T.............T......A..........A.C..GG..T..G....  379360271
                                  \                                             
                                  |                                             
                              TTCAG
3        394590655  .T........T.......C...........A.A..........A.C....A.T..G...T  394590596
3        419317615    ......A.TG..............C.....A..........G.T..TGA.T.......  419317672
3        13585764              ....C......GT........A...CA...A.G.C..C...T..G....  13585715
                                                \                               
                                                |                               
                                                T
3        94595691     ...A..A.T....................AA......A.....AG.TG..T..G....  94595749
                                  \                                             
                                  |                                             
                                  T
3        267219220                .........T........A....A.A...A..CAG...T..G...T  267219175
3        7765190                  ........G..A......A.......C..A.C.CGG..G.......  7765145
3        19048845                 ...G.....T........A.......A..A.C...TT.T..G.A..  19048890
3        21688028                 .......G..........A............C..GGT.....GAG.  21688073
3        28595298                 ................A.A..........A.....G.ATTTG....  28595343
3        94372551              ....C.C..............A..........G...ACGA.T..C....  94372599
3        106984904                     .............-..........A.T.T..A.T.......  106984945
                                                             \                  
                                                             |                  
                                                            TT
3        111349735                ..............A...A..ACA.A........C...T.......  111349690
3        112757029              ..T..........A..A.............C.T.......T.CT..G.  112756982
3        129644702                ..................A..........A.T.C.GA.T..CCA..  129644747
3        130072589                ....C...C......G..A..........A.C..G...T..G...T  130072634
3        182513667  .T...A..A.T...........G..A.....TA..T.............G..T......T  182513608
3        208168936                ............G.....A........T.A.CG...T.......G.  208168891
3        237713477                ..................A..........A.CG.G.T..G......  237713432
3        260105597                .....G..G.....T...A....A.....T.A......T..G..G.  260105642
3        265154219                ....C..C.......T..A.........C.........T....AT.  265154174
3        272236960                ..................A..........A.C..GGA.T...C..T  272237005
3        273161149               .........G.........A..G.......G.C..GG..T..G....  273161195
3        282236903      ...C...T...........T........A......A...A.A.A.GT.T.......  282236846
                                  \                                             
                                  |                                             
                                 AG
3        306289861             ...........GT......A.A....C....C.T.......T......A  306289813
3        335436134               ......A............A..........A.T..GGT....G....  335436088
3        339710600    ...A..A..............T........A..T.......GGT..C...T..G....  339710543
3        345773544             ....C................A..A....C.TG........G...CT..  345773496
3        383198341              ...........T.T......A......A.TTT...........T....  383198388
3        435320134              ..............T....AA..........A.C.AT...TG....C.  435320087
3        445020192                ..................A............A.A..AGT..G..C.  445020147
3        446345674             ....C.....C.T......A.A...C......G.C...G..T.G.....  446345722
3        462111091               ...............A.A.A..........A........T..TC.G.  462111137
3        434031111                  ......G......T..AG......A.C...GA...GG...A.C.  434031154
3        13612214                 ...........A...G..A.......A..A.A.A.G..C...A...  13612259
3        16150050               .............T......A.......A.CA.A.AC.A.G.......  16150003
3        23706938                 .......G.......G..A..........A.C..GGC.T.......  23706983
3        39143825               .....C.....T..G....A.TC......TCA.....G..T....A..  39143872
3        50688446                 ..................A..T...A...A.C....T...GT....  50688491
3        53093418               ..T..............G..A..TC.G...C.......T.G..G....  53093465
3        100661279  .T...A..A...C..CTT.....T......A.A..........A.C......T.......  100661220
3        135625293              ...C................A......A.G.A.T..G.C.T..T....  135625246
3        155541879               ...................A........TTG.A...GA.G..G...T  155541925
3        158331887              ...A...............CA.......A.....GC.GA..G.....T  158331840
3        182049541             ...............TA..A.A..........A.A......G..G....  182049589
3        188911942     ..A..A.T.....T...............A....A....TA.....T..T.......  188911886
3        268593750                  ...G...T........C....A.....G..TT....G.CT....  268593793
3        275666424                  .......T........A....A.....A...A.GA.T....AG.  275666381
3        327776531                  ..........T.....A...C......G.C...G..TG.G....  327776488
3        373116085  .T...A..A.T....C................A.......T..A.T.T..A.T..G....  373116144
3        412974250              ...................TA.......T.C......GA....G.T.T  412974203
3        434466138    ...A..A....G.C..........T.T..............A.C......T..G...T  434466195
3        439034641           ..C...C.......G........A.CA.......A.T.....AT.......  439034691
3        447805498                ..A...............A..........A.C...GA.T..GG...  447805453
3        452203271                 ..C..........A...A............A...G..T..G...T  452203227
3        453740404                ....C.............A..........A.TCAGG..T..G....  453740449
3        381368629                  .............CA.A.....TA...G.A..C...T..G....  381368586
3        417566447               ..................AA.......ATC..TTA.T..T.T....T  417566493
3        39027067        ........................G..A..T......TGGA.A.T..T..T....  39027122
                               \                                                
                               |                                                
                               T
3        69819040                 .....A..C......T..A.......A.T.......ACG..T.A..  69819085
3        83219679                 ........T..A.....AA............T...G..T.....TT  83219634
3        118295350              ...............A....A..T.A...TCA.....CT.T...CT..  118295397
3        141204518              ...C......C.....A..TA.........C....T..CCT..GA...  141204565
3        143755483                .........TGA.....AAC...A.AA.T.......T......A..  143755438
3        192272143      ..G....T.........G.........AA...A...A..A.C..GGT....G....  192272086
                                  \                                             
                                  |                                             
                                 AG
3        192482870    ...A..A.T....C...............AA..........AGC.A....G..G.C..  192482813
3        212378525                .............CA.A.A....A...GC....A..C.T...A..T  212378570
3        223060916                  ...A...T...A...AA............C...G.CT..G....  223060959
3        246955425                 ..........A..T..TA.........CA...A..A.G...G..T  246955381
3        269870593                ..T..............CAC.........A....G.T.T..G...T  269870638
3        269873105              .............A.GA...A..T.A..T..TT.GA............  269873152
3        294576736              ..T................CC......AAT.G.C.T.G..T..G....  294576689
3        346709295              .........A.T......A.........TTC...G..CA.T.GGG...  346709248
3        373945070              ..T..T....GT...........A......T....A.........AC.  373945023
3        390997507                 ......G.T........A.......A..A.T..GGA....G.C..  390997463
3        394586843             ....C.............G..A....A...TTA.C.A..A....G...T  394586891
3        400001171              ..........C..A....A.A.......ATC.C..AGG.C........  400001218
3        413943293  .T...T..A.TG...C............A...A..........A.C...G..T..G...T  413943352
3        430472399                 .................AG.T.CCA..C.........T..T..G.  430472443
3        430493334             ....-.....C.T.......CA..............A.G..T..T....  430493381
3        437054715      ......T...........G.........A..T.....A.A.C...G.GT.....G.  437054770
3        450925690        ...........T...C........A.A..........A.CG...T...GTGA..  450925632
                                  \                                             
                                  |                                             
                              TCCAG
3        462763128                  .........A...T..A.T..........TGACT..T..C....  462763085
3        28428989               ..T..............GA.A.........C.CA...G...C.G.AG.  28429036
3        35046487              ....C...........CA...AC.........G.C......T..G...A  35046535
3        37648305          ....C.T.A............TG..C.........C.........T.G..ATT  37648357
3        43655379    ....A..A...CA.C..............A.CC.....A...GGC.C..A.C.......  43655321
3        52959799                  ....C............T..T.AT..TT..A.....AG....T.G  52959755
3        102745991                ..................A..........A.ATAGG..TGTG....  102745946
3        106136711                ..............A.A.C........ATTGA...GA.T..G...T  106136756
3        134695781                .......A.T..T.....A......A.TTG.....GA.T.......  134695826
3        164507452    ...C..A.T....C......T.....A...A......A.A.A.T...G..C..GA...  164507509
3        167255710                ............G....AA...CA...T.AT..T.G..T..G....  167255665
3        167526300                ...........A..A...A..........A.A.AG.A.G.CG.T..  167526255
3        183393360                ...T..............A....A..T......ATGT.T..C..G.  183393315
3        216699009              ..T...........G.....A.......ATC..A...G..T.TG.A.T  216698962
3        254683095             ..T..A...........T.A.A..G......T....ATG..T....A..  254683047
3        275735503                .........T..C.....A......CTT.A.ACTG...T.......  275735548
3        279372867             .......C.G...CA.A...............AGCT..G.....G...T  279372819
3        284207000              .............C..A...A..........AGC...G..T..G.C.T  284206953
3        298944710           ....T...........A..A...A....A..TT........T.T......T  298944660
3        300402715    ...A..G.T....-............AG.TT...A..A...A.A...G.........T  300402659
3        309256834                .................CA..........A.T..GGT...GT.A..  309256789
3        309864483                ...........A......A......A...A.C..G.TC...G....  309864528
3        318924094              ...C..C......C.CAG..A...CA.....GGC....A.T.......  318924141
3        324123203                ..............A..AA........TC..ACAGG..TC......  324123158
3        327950576                ..................A..........G.A.AGG..T..C.A..  327950621
3        332591621                ....G...G.......ATA.......TTT...G..GA....G....  332591576
3        336986919              .........C...A..............ATTGG...TGA.T..T....  336986966
3        366722774            ....T...AA............A......CTTTT...A..A....G....  366722725
3        372563419                ..................A..T.A.A.TCA.C..TGT....G....  372563464
3        372801781            ....T.A..............AA..........TT...TG..T......T  372801830
3        384816295                ...........AT.A...A..T.A.AA.C..A.A.......G...T  384816340
3        388256713                  ...............AA...A...TATGG....T..C.......  388256756
3        389893266              .........A..CA......A................GA.T..GCTCT  389893313
3        415269246                ..................A..........AGC..GGT.T..G....  415269201
3        431547015              ...........T.T...TA.A.........T...G.....T..GCAG.  431546968
3        436044133   ..G..C.A...G...G......T...C....A............A.A.G..T....T.T  436044191
3        442661228   ....A..A.T.....TG.....TT....G....C....A...G...A...GG.......  442661170
3        448140495              ..T..............G..A..T......C....A.GA.G.TG.A..  448140542
3        457772418               ........G..........A...CA.A.TCT...C.......GA...  457772464
3        23315398                     ........T.....A..........ATC.A.GT.T..G....  23315439
3        334512507                 .............C.............CT..G..G..T.CG....  334512463
3        21838844                ...................A.........C......GT....G....  21838798
3        39246520             ..C...............A...A.........-......GA.G..GG...  39246568
3        18125535                 ..................A........--....C.G..T.......  18125578
3        431511236               ....G..........A...A.........T........AC..GA..T  431511282
3        195967687                ..................A........--....T.G..T..G....  195967730
3        196714599               ...............A...A.........TG...A..A.T......T  196714553
3        330962335                 .................A..........T.....G..T..C...T  330962291
3        447171188                 ............C....A................GACC.G...G.  447171232
3        269038946              ....................A.....----.A...T.GA.........  269038903
3        335502497    ...A..A.T...............G.....A........-.GTC.A.CA.T.......  335502441
3        67032190              ..A.........T.......AA.......T.TTG.......T.......  67032142
3        73450423                  ...C......T.AA...A........A.....A..T.G.......  73450379
3        97334403                   ..........T.....A..........A.TG..C..........  97334360
3        186329323               ..........T...CT...A.........C......G.A.......T  186329369
3        263347032                                            ...C....AG...G.C..  263347015
3        371675815                ..................A..........A.C..-C..T..G....  371675771
3        422518374                 .................A..T.......A.C...G.CT...G...  422518418
3        446409540               ............A.AA...A........TT........CT......A  446409586
3        396073390    ...A..A.T....CT...............A..G.......A.C...GA.T......T  396073447
3        1306173                   ..........A.....AA.........TA.T..GGA.G......T  1306129
3        10024272           ..A....C..............A.A.......A..G........TTGG..G.  10024221
3        40347787                  .................A..........A.T..GG..T..G....  40347743
3        113090401                ..T...............A........T.A.T..GG..T..G....  113090356
3        142899318                 ..........A....AAA.........C..A..G...T..G....  142899362
3        145068119      .......TAG.................TT........----A.A..T.TT.....T  145068068
3        149291365                 ..........C.A....A..T.......ACC......T..G....  149291321
3        186555211                 ...............A.A....A...T.A.C......T.......  186555167
3        257332527                ..T........A.............CA.T..A.A....C..G....  257332482
3        341994149              ..........TT....A...A...........T..A.....G.GA.C.  341994196
3        440944000                .....C.G..........A..........G.C..T-..G.GGG.T.  440943956
3        443722078               ..C................A..........G.C.A..C.T.......  443722032
3        450618500                 .................A..........GGT..C....T.G....  450618456
3        247097674  .........A......G......T.......AA..............TGG..G.GG.C..  247097610
                              \                                                 
                              |                                                 
                          ATCAA
3        285744604  .T...A..A...A.-........T......A.A..T....T..GG...GG.CT.......  285744546
3        337685309    ...A..A................A......A..........G.C....A.T..T...T  337685369
                                  \                                             
                                  |                                             
                                ACT
3        126714530        .....C....................A..T.......A....GGT....G....  126714474
                                   \                                            
                                   |                                            
                                 AAA
3        364285149                   .........T...A.A.....G..TTA.C......T.......  364285107
3        409171123             ....-........T.C................A.C....A.T..G....  409171076
3        428478385    ...A..A.T....C.....G...AT.....A..........G.CT.....T..G...T  428478442
3        446987553                 .........G.......A............C....CGT..G....  446987597
3        15615392                 .....C...G.....G..A...........GC...G..T..G...T  15615347
3        17697056               ...........T..TGA...A..........G.T...TT.T.......  17697103
3        25633913     ...A..A.T.A........G.T.TT..T..A.................T.T.......  25633970
3        33878711                  ...........T.....A........T.A.C......T..GCT..  33878755
3        34710634                  .................A.........C..TTT.G..T..G....  34710678
3        35142383      .....A.T.....T...............A........T.G.C..TGA.T....A..  35142439
3        37961487                  ........T.CT.C...A............AG..GA.T....C..  37961443
3        42774296                .......C.......A.A.A..T...............CT......A  42774250
3        44103375                  .................A......A...A.C..G.T.T..G...T  44103331
3        48438509                .............G.....A.........T..AG..GT.GG....G.  48438463
3        63216413                  ...............A.A.......CT.A.C..GGT....G.T..  63216369
3        100195793              ....A............T..A........GCA..G.....TC......  100195746
3        100673278               ..........AGA.A....A.......A.........ACT..G.C.T  100673324
3        101082760              ....T...............A........TCA....G.AC...G....  101082713
3        104238781               ...T......T.T..AT..A.......T.C......TA.T..G....  104238827
3        134773300     .....A.T..TT...........C.....A..........A.T.A..T.T..T....  134773356
3        142604022                 .................A..A.A....TT......A.T....T..  142603978
3        155639204                 .................A......A..CA..G..G..T.T.A..T  155639248
3        183383500              .............T.AA.A.A....A.AC.C.......A.G......T  183383453
3        222291686                 ........T........A..............A...CT..G..TT  222291642
3        227676204               ...............A..TA..T.....T.....A..A.T.......  227676158
3        281399575                 ..T....T.........A..........A.C..GGT...GT....  281399531
3        395741601                 ...C.........A...AT.T.............T..T.......  395741645
3        414753474                 ...............A.A..........A.A.AGG..T.TG....  414753430
3        424220497                 ...........T.....A.......A.CTT.G.....T.C.....  424220541
3        435161194             ....C...............AAG......AT.A.C...GA.C.......  435161242
3        439886722               ...............C...A.......A.C...G..G.ATTGG....  439886676
3        448236108               ..C......G.....A...A.........C.CA..CCT.GC.C....  448236154
3        452760145                .........G...C...CA.......A...........T.....G.  452760190
3        327115985                .................AA.......--...A.T..T.T..G...T  327115942
3        223719            ........CT...............A.......AT.G.T.....C.C.G...G  223667
3        19966882                ..C..A.............A.CT.....TCA..G.....T......T  19966836
3        42486079     ...A..A.T....C..........T....TA........T.AGT..C.A.T.......  42486136
3        47278799               ...............A....A....A....C.T....G..T..GGA.T  47278846
3        57270227                   ................AC.........G.C...G..G.G.G..T  57270270
3        86221172                 .........A.T....A.A........A.A.T..T.T.T..G....  86221127
3        99760791                  .........G.......A..........A.T..GGT..GGG....  99760747
3        127305293    ...C..A.T.........AA....G.....A.........TG...A.GT.T..G....  127305236
3        159876088                  ...............AA........TTG.A...T..T..T...A  159876045
3        176108716                 ................AA....A.....A.C.A.....TG...TG  176108672
3        182682708             ....C..C........G...AA..T...ATGG......G..T...A...  182682660
3        191603988                 ............A....A..........A.T..GGT....G.A..  191604032
3        216518685                 .....A..T...GA.A.A.......A.C......G..G......T  216518729
3        224529468              ..T.................A....A....C.T....G.G.C.GCC..  224529421
3        261563796               ...............A.A.A..T...ATA.......G..T......T  261563750
3        270210606               ...T...........A...A...C...AGT..C......T..CC..T  270210560
3        282313474                  .......T.A...GA.A........TTA.A...G..T.C.....  282313431
3        309383482    ...A..A................A....A.A.......C.TG...A..C.T..G..T.  309383425
3        318835686    ...A....A....AA......G......A.A......TA..G.CT.....TT......  318835629
3        322455658                 .............A...A..........A.C...GT....T...T  322455702
3        326554322                 .................A.......A.CA.T..C.T...GGAA..  326554278
3        332558394                 ...............A.A..T.....T.......GA.T..C...T  332558438
3        335640656                  ...........AA..AA.G.....A..G...T....T......A  335640613
3        369184948            ...............A......A........GTA...ATG..T..G....  369184997
3        377445320               ..A......T..A..A...........AT.T..G.....T..G....  377445366
3        382902111              ....T...........A.A.A.T.....C.T......G..G..G.C.T  382902064
3        386047120    ......A.T....C............A..AA..........G.C....C.T..G...T  386047177
3        390208086                 ........A.T......A..........GGC...G.GT..G.T..  390208130
3        411608364    ...A..A.T....C................A..........A.T...GA.T..G...T  411608307
3        431920570                  ...............AA....ATAC.T.G....G..T......T  431920613
3        433465411                 ...C.......................T..TG..GA.TG.G....  433465367
3        454742164                  ................AG........C....A..A.T.C.G...  454742121
3        458241877                 ........TG......AA...............GGAAC..G...T  458241833
3        99178239                   ...C............A........--....T.G.GG..GG..T  99178198
3        293190044                 ........--...-......T...A..CT..G..G..T..G....  293190085
3        332254748  .....A..A.T.....T...............A.GG.......A.C..T.T.T..G....  332254808
                      \                                                         
                      |                                                         
                      T
3        352133824                   ...........A...A........-T...CATG..T.......  352133783
3        413597535             ....C...........C....A..........AGTCA....C..G..GT  413597487
3        1335233                ..T...........C.....A........G.AGT....A.T.CT...T  1335280
3        9551193                  ...C.........GA...A................GC.T.GG.A..  9551238
3        17149684       ....A.T....C............A...A..T..----.A......C.TC......  17149735
3        31389334                  .........T.....A.A......A...G.TG..GA.T.GG....  31389290
3        34806276                  ........T....A.A.A.......A..A.....GA.TG......  34806232
3        44810025                ..A...........AA..AA...A.....C.....G.A.T.....G.  44809979
3        54517352                 .....C...G.AT.....A....TT...TAC.....A.T.......  54517307
3        67676340                  .......C.........A........TTA.A.AGG..TG...A..  67676384
3        69929427                  ..........A.A...AA.......A..A.ACTG..CT..G....  69929383
3        103223335        ...A......AT.......AG.A..AA.........TA...........G....  103223389
                                  \                                             
                                  |                                             
                                  T
3        110045388    ...A..A.G....C..........TG....A......AT..G.C...GC.C..G....  110045445
3        114058612                 ..C....G..A......A.......A.TTG...T...T..G...T  114058656
3        132428699                 ......G..........A..T.A....TTTA.AGG.....G....  132428655
3        140673299    ...A..A.T..T.C.............T.AA.G........A.TG..G..G......T  140673242
3        150011847               ...............AG.TA.........C..A...G..C..C...T  150011893
3        169455367              ..T...........G....AA..G.....TT.......T.T..G....  169455414
3        182537301        .....TAG..............A..AA......A.A.A...-.G..T......T  182537249
3        186700851              .............T.GA..AA..T.....GTT.A....A..G...A..  186700898
3        192005738                 ...............A.AG.G.....TTG.....GA.T.......  192005782
3        194932395                  ..........T...A.A..TC......G.A.AC.T.T..G....  194932438
3        217276128    ...A..A.T...T............CA..AA..A.A.....G.C.A....T..G....  217276185
3        220940372                 .................A...A...A.T..TT.....GC.T.T.T  220940416
3        224865358               ...............A.AAA......AC.T......G.AG..G...T  224865404
3        230618858                  .......T..T...AA...........GGC......T.......  230618815
3        233054970             ............A.A..A...A..........A.C...GA.T..G....  233054922
3        259538016               ...T...............A......T.TC...G..GT.T..G...A  259537970
3        273334913    ...A..A.T..T.C..............A.A........G.A.T.A.G..T.G.....  273334856
3        280749386    ...A..A.A..TT...........T.....T..........G.C..TG..T..G.T..  280749443
3        299117669               ...A......A....T...A..T...T..CA.A....A.C..T....  299117715
3        316863952                 ...........GA....A..T....ATC..A..G...T.......  316863908
3        340402077                ...............T..A..TCA....C..A...CTC...G....  340402032
3        342777397               ...T...........A...A......A.ACT......A.T.C....T  342777351
3        363226626     ..A..A.T...A........G.C......C..T...AT.T....TC...T..G....  363226570
3        382615863               ........G...A.GA...A..T....A.CTG..AT...T.......  382615909
3        383038264                 .....G....A.CA..AA.......A..A.C.A.TT....G....  383038220
3        387678077                 .................A..T.A...TCTGA.........GGA..  387678121
3        411812336               ............A.AA...A..A....A.....TTT...G..G.T..  411812382
3        430947042     ..T..A.T.............T...A.ATC..T.T..--...C......T..G...T  430946988
3        434314011                 ......C......C..CA..........A.T..GGT.T.C..T..  434314055
3        450987205                 ...........C.....A..T.......GGC..GGT....G....  450987249
3        451120728               ......G...A.A...........T.A.A.......G..GG.G...T  451120682
3        392989133           ......-................A.............T.G...T.......  392989182
3        392268255                  ................A..........A.CT.....T..G.A..  392268298
3        12536724                   ..........G.....A...A......G.C......T.......  12536681
3        13999021                   ................A..........AG.....A.TTC.....  13998978
3        164852217                ..................A..........G.C..C...T.C.....  164852262
3        356117823                  .........CC....AA...................G..G....  356117780
3        454773872            ...G.C...................T....A.C......GA.C...C...  454773823
3        456301179                ............G.....A..........A.C..G.-.G.......  456301223
3        8828033                    ..............A.A........A.G.A.....CT.......  8827990
3        67556740                   ......G........AA..........A.C...GA.T.......  67556697
3        131930415                  ................A........T.A.C......T..G....  131930372
3        156471694                ..................A....A...TC....A.GA.T.......  156471649
3        257358126                  .......G..C.....A..........G.C....A.T.......  257358169
3        264255748                ..T........A......A..T.......A.T.T....T.......  264255703
3        307939263                ..T...............A........--....CTG..T..G....  307939306
3        333013704    ...A....T...GC................A..........A.TG..G.CT.......  333013761
3        426219008                  .......TGA......A..........G.A..T...T.......  426218965
3        21456283     ......A.T.C.T.................A........--...GC.G..T..G....  21456228
3        23383930                   ..............AT.......A.....A...G..T..GG...  23383973
3        28433570                   ................A..........G.C...G..T..GA...  28433613
3        44779431                   .......T........A.......A..A.C.C.....CTG....  44779388
3        58059986                    ..A............A..T.....--.T.......T..G...T  58059946
3        61763686                .........G.........A....A...TT......CA.TT.G....  61763732
3        69622649      ..A..A.T....C..........C.....A........TT......G..T..G....  69622705
3        89872137       ....A.A.C..C...............AA......A.--.T.....C.T......T  89872190
3        186727544               ..C..............A.A..T.....TTG........T..G....  186727590
3        186794099                  ..C............AA.G........G....C...T..G....  186794056
3        188953113                  ................A..........A.C...GA.T......T  188953070
3        267755019                  ......G.........A..........AGC...G..T...A...  267754976
3        271014299                ...C..............A..T......C....C.G..TC......  271014254
3        272218561               ..C....C...........A.......C.T.......AC...G....  272218607
3        293938212                  ..........G.....AC...............G.AT.......  293938169
3        294113229                  .......T........A..........A.C...GCAT.......  294113186
3        319026837                ..T.....G.........A.............TA....T.....G.  319026792
3        333533199                 ............A....A.......A.T.T.......T..G.A..  333533243
3        333990575             ...T...........G.....A..........GGC......T......T  333990623
3        346176973             ..T......A..T..T...A.A.............G.....T..G....  346177021
3        346851716                ..................A..........A.ACAGG..T......A  346851761
3        350774035             .....................A............T..TT..T....ACT  350774083
3        393678608                  .......T........A..........A.C....T.TT......  393678565
3        419360223             ..............A......A..........G.T....T.TT.G....  419360175
3        420894559             ....C...C..T.........A..TA......G.T....T.T.......  420894511
3        155943816        ..A..T....--..........A...A.....CA..-..A...G.GT..C....  155943766
3        391030976          ..A....-............C...A.........T.T...G.A.T..G.T..  391031026
3        39954305                ...T......G.......AA.T........T..G...A.T..T...T  39954351
3        45023013      .....A.T....C............A...A..........A.C...TT.T...G...  45023069
3        56078040              ...T..........AT.....A.........TA.T...G..T..G....  56078088
3        83703633                   .........AT.....A.......A..G.T.A.G..C..G...T  83703676
3        94192951                ..A...........CA...A........G.A.C......T.....G.  94192905
3        124281664                  ......G...T.....A.......A..GGT...T..G..G...T  124281707
3        124561034                  ................A..........G.C...T..G..G...T  124560991
3        143529959               ...............ATAA...........TG.......T..GG...  143529913
3        151605344                  ............A...A.......T..A.C.....CT....T..  151605387
3        172447461     ..A..A.T........C........A...A.......AT.G........TC.G....  172447517
3        257861866                ..T........A...T.AA.......A..G.A...T..T...A...  257861821
3        278814422                  ................A.........CA.T...G..T..G..C.  278814379
3        282175742                  .......A.T..T...A..........TGA......T.......  282175699
3        302682056                  ............A...A..T....A..A...A.G.........T  302682099
3        312004061                  ............A...A.T....A.T.G.C....A.T.......  312004104
3        319565827                .............A...AA.GT......C.......A.G.....TT  319565872
3        333579869                ..A............G..A...C......G.C......T......T  333579914
3        336150851                  ...........G....A........G.A.T..TG..T..G....  336150808
3        365632676                ..................A..........A.A.TC...T.......  365632721
3        385913947             ....C................A..T.......G.C..TCT.T.......  385913995
3        389241586                  ................A..TA......A.C...G..T..G....  389241543
3        390620069                  ..........T....AA..........G.C...GA.T..GA...  390620026
3        393173178     .....C.G...TC............A...A......AT..A..G.....T.....G.  393173234
3        420851380                ...C...A..........A..T...AA.CT........T.......  420851425
3        445423375                  .......T.....G..A..........A.C.....C.....T.T  445423418
3        453747712                .......G......A...A..........A.AT.TG..T.......  453747667
3        459060499                  ..............A.C..T....T.C....T.GA.T..GG...  459060542
3        461990446                  ..........T..T..AC....C......T.A....T.GG..G.  461990489
3        435661965                 .................A........--T.A.C...GTT.G..G.  435662007
3        12288819     ...A..A.T..G.C................A..........G.C.AT...G..G...T  12288762
3        227640632                .........A..T...T.A...A.-.T.T.T.-.............  227640675
3        282836886                ...C....G.....A..TA.........C....A.GAGG.......  282836931
3        302621337              ....-.........T.....C..T....T..G.A......T..G....  302621383
3        371128885     ...G.......A.............A...A...A...A.T....A.TA.T....A.G  371128827
                                 \                                              
                                 |                                              
                                TT
3        389361860                ..T...............A..........-..CTGGA.T..G....  389361904
3        1683539                    ...............AA....A.....G.A..C...T.C....T  1683582
3        31303759                   ................A..A.A.....G.C.A.G.....G....  31303802
3        38481347                 .................AA...G.....C.TA......G.....G.  38481392
3        39592808                   ............A...A..........A.A..C...T..G.TC.  39592765
3        41667492                 ..................A....TG...C.......C.C..G....  41667537
3        42312337                  ...G.........A...A............A......T....T.T  42312293
3        69040154                   ..........T.....A.G.CAT...TG.C...G..T.......  69040197
3        72722082                 ...G.........GC..AA......C..C......G..T..C...T  72722037
3        78640197                ..C................A..TG......A.C...G..T..G...T  78640243
3        84705395                  ...........T.....A........A.AG...T...T..G....  84705351
3        95949386                   ................A........T.A.C.TGG..T.G....T  95949429
3        96659511                     ....G.....A.A.A..T...AT..G...T.......G....  96659470
3        97497061              ...T...C.............A.........T....A.G..T..G...T  97497013
3        102735885                  ..............AAA.CT...A...A.....G..T..G....  102735842
3        132299110     ..A..A......C......G.........A..TA....T.....A.GT.T..G....  132299054
3        133418494     ...A.A.T...AC..........C.....A..........G.C..GG..T..G....  133418550
3        148889278             ...............C.....A..........A.C.A.G..T....AT.  148889326
3        158993107                  ................A....A.....A.C...G..T..G....  158993150
3        176386361                ..T.............A.A..T......T.....TG..T......T  176386406
3        186321591                ........T.......T.A.......A..G.....GA.G....C.T  186321636
3        187215228                 ........T........A..........A.C..TGTG..TG....  187215272
3        276079502                  .......T..C.A.A.A..........G.C...TA.........  276079459
3        288390116                  .......A..T...T.A..........GGC.C.G..T..G....  288390159
3        300345021                .........TCA......A.......T.TG...T.T..G....A.T  300345066
3        303394028                ..............ACA.A........A...A..TGA.T......T  303393983
3        332578396                  .......T......AAA........TC......GT.T....A.T  332578439
3        357120664                  ...............A...TA..A.......A.G.....G..G.  357120707
3        357136721                  ................C....A.A...A.T...GA.T..G..G.  357136764
3        360607406                  .......T.A.C...AA....A.....G.....T..T.......  360607363
3        366160488                  ............C...A....A.A..TAG.....C.T..T..G.  366160445
3        367271350                ...........A......A.........C..A.T..A.T...C...  367271305
3        392082582             ..T...........AT.A.A.A..........A.T......TG......  392082534
3        394608312  .T...A..A.T....C................A.......A.TA.CCC....T.......  394608371
3        396449389                  ............A...A.........TT.....GA.T....T..  396449432
3        398852955                  .......T..T.....AT.A...A...A.C...G..T.T.....  398852912
3        408808501                  .......T........A..T....A..GGC...G..T.......  408808544
3        410232155                  .............G..AT.........A.C..TTA.T..G....  410232112
3        418761399                ..................A...A...T...G....G.G...GCT.A  418761444
3        419141602                  ................A..........G..GAC...T..G..G.  419141645
3        424388359                ..................A.........TG.AT.C...TG.G...T  424388404
3        437639726                  ......G.........A........T.GGT.TTG..T.......  437639769
3        452824785           ....A.C.............G.....A.......GGA......T....C..  452824835
3        92791283         .....T.............T.....AA..........A.C.A.GA.T.....G.  92791228
                                  \                                             
                                  |                                             
                                 AG
3        338754462                ..T.....G.....A...A......A...A.C.C....T..G....  338754416
                                                                       \        
                                                                       |        
                                                                       A
3        8345411                  ...........A.A....A..T....T......A.GT.....C...  8345366
3        16362595                   ................A..........T.T..CGA.C..G...T  16362638
3        37377434                 ...........T......A..G.......A.T..G.T....T.AT.  37377479
3        39058841                   .........A......A......T.T.G.A...GA.T...G.G.  39058798
3        52929932                 .......ATTG......AAT......CT........A.C..GG...  52929977
3        80059149              ....CT.....G................A...A.T...G..T..G...T  80059197
3        93311705      ..A..A.T...TC..A....A......A.A..........G.T...G..G..G....  93311761
3        94441102                 .......A..........AT.....A..C.......A.GTGG.C.T  94441057
3        94489263                 ....C............AA..TG...T..T....T......G...T  94489218
3        94786866      ..A..G.T....CT.....G.......A.A............A...G..C..G....  94786922
3        104614931                   .............A.A.....T..T.G.TG..G..T..G....  104614889
3        106074439  .T...A..A....TT.............A.A.A......AT.TA.A......T..G....  106074498
3        113644210                  .......A......A.A.G.A....T.......GT.T.......  113644253
3        130105333                  ................A......A.ATG.C...G..C..G.AT.  130105376
3        134985370                  .......T.AT.....A......A...AGC...G..T.......  134985413
3        137158263                  ..............A.A....A...T.....AT..ATG.G....  137158220
3        141038447     ..A..A.T...A..............G..A...AA...A.A.C......C..G....  141038391
3        155892568        .....CAG.................AA........--T...C..A.C..G....  155892517
3        190606960    ...A..A.T..............A..A...A..........A.C...G..G..GG..T  190606903
3        191359562                  ..........C....TA..T....C..T......A.T..G....  191359605
3        193669777             ...T.T........AC....TA..........A.C......T.GG....  193669825
3        197375784                ...........AT....AA.......AACT.A...GA....C...T  197375829
3        203998719                ..............TG..T.............G....GT..C.C..  203998764
3        207367614                ...........A..T.A.A.......A.TT.C...G..T..T..G.  207367569
3        217875826                  .........A...T.T...T.....TGGT....G..T..G....  217875869
3        223729466             ....-..........TG....A..T...A...G.T...G..T..G...T  223729513
3        248525558    ...A..A.T............A....T...A........T...T.A..T.T..G...T  248525501
3        273900823              ..A..........A.....AA..T....TTC.......A.G.......  273900776
3        283595739                ...........A......A...G.....C...G...A.TG....T.  283595694
3        284316702                  .....C.....A....A.......TA.GG.....T.T.......  284316659
3        298208696                  .......T..T....AA....A.....G.C...G..T..GCA.T  298208739
3        309215987                  .....G........CTCT...A.AA.T....A...AT.......  309215944
3        310987430               ............A.CT...AG......AT.A.T......T....T..  310987384
3        314257131          ....-...A.........G...A.A..............AG.T.T..G...A  314257181
3        337072203  .T...A..A.T....C...............AA........A.G.T.A....T..GG...  337072144
3        337629197                  ..............A.A..G.A...TC..A.....AT..T.T..  337629240
3        342245651             ...T.....A....CG...AAA.T..............G..T.C.....  342245699
3        353955258                ..A...........A...A.......A.C......G.A..C.AT..  353955213
3        355589164                  .......T.CT.T...A..A....A..GGC...G..T......T  355589207
3        379029820                  ................A.......AT.A.C......T..GGA..  379029777
3        404330082                  ...........A....A.......A..GTC.A....T..G.C..  404330125
3        409670305              ....................A..T......T...G..GACT..G...T  409670258
3        431071995                ....G.C...T....G..A......A..C.....GG..C....C..  431071950
3        443769667                  ......G...T..T..A.......AT.A.T....A.T..G....  443769710
3        446236316                  .........A......AT.....TT..G.T..T..CT..T....  446236359
3        448076757                .............GTG..A.........C........GG.G.G..G  448076802
3        456273000                ....C........A.G..A.........C.....TGA.TC.T...T  456273045
3        458646315                ...........A.C..A.A.........G...G.C.C.G..GG...  458646360
3        459141498             ....-..............A.A.G.C......G.C......T.GG..G.  459141451
3        459188273             ....-..............A.A.G.C......G.C......T.GG..G.  459188226
3        14006919      ..A..A.A...TA.......G...GAT..A..........A.C.--......G....  14006865
3        326176661    ...A..A.T..............AC..G.AA.........TG.A...G..T..GG...  326176718
3        448939544             ....-................A..T...A...GGC..TG..T..G....  448939591
3        30118510              ....C..C.............A.GT.......A.C..CGA....G....  30118558
3        50228136           ..A....-................A..........GTTG..GA.T..G.A..  50228186
3        358989823             ....-........GA.AA...A........T.G.C..GG..T.GG....  358989776
3        326256864                ..................A..........-.A.T.G..T.......  326256908
3        133515771     ..A..A.T....C................A..........A.C......T..G....  133515827
3        442703719                 ..........AT.....A.........C........G.......A  442703675
3        274335242                 .................A..........A.T..GG..G..G....  274335198
3        336885362                ..................A..........-.TT..G..T.GG...T  336885406
3        452568288                     .............A..........-...AGG.....G....  452568327
3        2982849                   .................A..T.......-.A..GG..G..G....  2982892
3        62833672      ..T..A.G.....-...............A..........A.C...GT.T..G...T  62833727
3        97660616                  .................A.........T...GA..C.T..G....  97660660
3        167519302                ..................A........AG.......A.T.....GT  167519347
3        190844420  ...A.A....T....C................A.G.......TA.C.A....T...CA.T  190844361
3        223878438              ....................A.........TAG..A.......GG.C.  223878485
3        371983542                 .............A...A.........C.........T..GAA..  371983498
3        403928804                   ...........A...A..........A.C..G.T.........  403928762
3        419801564               ...........T.......A........TC......GA.G....C..  419801610
3        11764938                    ...............A..........G.C..C..GT..G....  11764896
3        17561458                    ...............A..T.......G.C.A.G..T.......  17561500
3        49364530                  .................A..........G.....G.C...G....  49364486
3        75171007                    ............CA.A.........T....AC.A.T.....GT  75171049
3        113761288                   ...............A..........A.T...G..T..GA...  113761246
3        120266596                    ....G..A......A..........G.C.A....T.......  120266555
3        141345366                   ...............A..........G....C.T.T..G....  141345324
3        217519930                 .....A...........A..........A.C....T..TTG....  217519886
3        268671611                   .....G.........A..........G.C...G..C.......  268671653
3        272088829                  ..........C...A.A..........T.....G..T..G....  272088786
3        317114146              ..G........T........A...............C...T..G...T  317114099
3        338994764                    ....G.........A..T...A..T............G....  338994805
3        352035336                 ............AT...A........TT.C.G....AG..T....  352035380
3        386467644               ..G................A..........A.T......T.....CT  386467598
3        412306443     ..A..A.G....C..........T...ATA..........G.C....T.T..G....  412306387
3        438603543                  .......T.......AA..........G.C......TT.G....  438603500
3        228508602  .T...A....--....-...C...........A..........G.C.A.G..T...C..A  228508658
3        10697928           .......-...C...........AT..T.A...GC..A.....C..C.....  10697878
3        220192897                ...C..............A..........-.ACC.G..T..G....  220192941
3        282125879                .................AA..T.......-.TT.GG..T..G....  282125923
3        322890317                ..................A.......A..-.T.AGG.....G....  322890361
3        386170369    ....C.A.T.....-......T..T.A...A......A...A.T.A....T.......  386170313
3        438376859  ...-....AC...T.C........................A..GGC..G...G..G....  438376801
3        19049111               .....T..............A.......A.CT.....CA.G...C.G.  19049064
3        40561400                  ....C...A..T.....A.........C...G...A.T.TG....  40561356
3        92944688                    ...............A..T.......T.T...CACT.......  92944646
3        97772240                    ......T...AT...A..........A.T...GC....G....  97772282
3        160039758                 .................A......A..C....A.G..G....A.T  160039714
3        189695942                ...........T...G..A..........A.C..GG..T.......  189695897
3        206483128             ...........GT........A.......----.A..GG..TGGG....  206483172
3        222604024              ....A........T.....TA................GT.G.G...T.  222604071
3        281425130                   .............AAA.......A.TG....G...T...GT..  281425088
3        282806682                    .........G.....C.......TT......G.....GAA.T  282806641
3        284384965                 .................A.......ATCTG.....T....G...T  284384921
3        329665184                   .......T.......A..T.......A.T..G.T.........  329665142
3        330097633                 ........A........A......A..CTG......A.....A..  330097589
3        337302351                 ..C..............A.......A.C......G..G..GAT.T  337302395
3        348637817             ...........G.......A..G.........T.TTA.G..T.......  348637769
3        367924439                    .....T.........T.........T.AG...C.T....A.T  367924480
3        389686435                 ...............A.A.......A..A....GG..T.......  389686391
3        391354619                 ........G........A......AA.T..A......C....A.T  391354663
3        396898403      ....A.T..T.C................A.......A..A.A......T....A.T  396898458
3        396911686                ...............G.............A.T.AGG..T....A..  396911731
3        438603665                  .......T......AAA..........G.C......TT.G....  438603622
3        371856300                     ...G........CA............T.A.G..T..G....  371856340
3        457721017                 ...............A.A..........A.TTAGG..T..G....  457721061
3        10156472                    ........TC.....A......A...A.C..G.A.T..G....  10156514
3        12297401   .T...A....T.......G...........A.A.........TAG....T..T....A..  12297460
3        15837878     ......A.T....C......TT...................G.T...GA.TG.G....  15837821
3        27481821               ....-...............A.............G..G.ATG.....G  27481775
3        57032948   .T......A......C......G...C...AA..GT.............GA.T.......  57032889
3        119496583                   ......T.AT.....A..........A.T.A..A.C..G...T  119496625
3        130131117                  .........AT............A...A.C...GA.T......T  130131074
3        147428391               ..C.......T.AT................G.C...G..T..G....  147428437
3        158015700              ...........T....A.....G........G.CT.....T.TT....  158015653
3        161443336                   .............A.A......A.T.TGC...G..C.......  161443294
3        195303117                   .......CC......A..........A.T...G..T..G...G  195303159
3        201301987                ...........A.....TA....A.....-.AT..G..T..G....  201301943
3        227597307              ....-...........A..AA............A......T..T...T  227597353
3        237907421  .T...A..A.........A.............A.........TG.A...GA.C..G....  237907362
3        277759330                ..................A..T.......-.A.A.G.....G....  277759374
3        301465804                    ..............A..........-..CAGG..T.GG....  301465764
3        320549028                ..................A..........-..CAGG..T..G....  320548984
3        337587012      ....A.TT..............T.....A..........G.C....T.T..G....  337587067
3        355997198                   ..............AA........T.A.C...CA.T......T  355997240
3        364890259                   ......T.T....A.A..........G.T....A.T...AC..  364890217
3        377092830                   ......A........A........TCA.C..C.T.T..TA...  377092788
3        378039259                ................A......T.....-.CCTT.A.T..G....  378039303
3        414057643                  ...............AA..........G.......GT..GAA..  414057686
3        421957296    ...A..A.T..T................A.A......A...A.C......T....A..  421957353
3        424652666              ...C.G....C....CA...A.........C.................  424652619
3        435748856              .............C.G....A.......T.C.......A.G.......  435748809
3        440766552                   ..........G..A.A..........A.T..C.C.TC......  440766594
3        156160224      .......-...--.........T....A...........A...C.G..T..T..T.  156160172
3        13984830                 ..T...............A........T.-..T.....T.GT....  13984874
3        25842746              ....C..............T.A.......A..GGC...G..T.CG....  25842698
3        207102870                  ................A......A.TGGGC.AT...T..G....  207102827
3        273959879              ....-..............A...A...A...GG....G..T..C....  273959925
3        360703025                ......C...........A..A....T.CA..G..GTCT..G....  360702980
3        429963339                ....CC.G........A.A..........-.CCT.G..........  429963295
3        449665761                  ...............AA....TT..TC..T...GA....G....  449665804
3        463721361    ...A..A.T..GT.................A..T.....T.A.C......T.GG...T  463721304
3        16657077                   .............G..A........T.G.C.T.G..TG...T..  16657034
3        45234560       ....C.T...TC.......T........A..........GGC.A..A.T.......  45234615
3        58936247                 ...........T.CA...A.......A.CA.....T.GG..T....  58936202
3        104519666                 ....G...T...C....A........TT..T...GA.T..G...T  104519710
3        108927832                ..T..C............A........T.GCCG...T....G....  108927787
3        114914802              ....A.....C.........A..A...........A.G..G..G.A..  114914849
3        118340464                   ..............AA...CA..T....CT.....T.......  118340422
3        130474973               ...............A...A....A....TG......C.T..G....  130475019
3        135132078                .........T........A......A..C.T..AG...........  135132033
3        145066516     ..A..A.T...T...C.....T.T....CAC......CT.G.....GA.T.......  145066460
3        152126092                   ...............A......A...A.C......T..T...T  152126050
3        161976317                   ......T..G.....A.......AA.G.C...G..T.......  161976359
3        188031719                   ...C..T..G.A...A.......A..A.C...GC.T.GG....  188031677
3        190415946                   ...............A.........C.CA.A.G..T..G...T  190415988
3        191551833                ..................A.....G.T..A.C.AC...T..G....  191551878
3        224624661                 ................TC.......C.T....A.C..GG......  224624617
3        241726913                ...G....G..C.C....A......A..C..C..T...T.......  241726868
3        259635913                 .............A.A........A.TTT.AG.....T.......  259635869
3        272724878      ..C...T....CT...........A...A..........A.C.A..A.T....A.T  272724823
3        274691215                 .............T.ACA..........A.T.C.G..T..G....  274691259
3        279097987                   ...........A...A..........A.C..GGTGT..G....  279097945
3        282837617                   ...........A...A..........A.C....T.T..G....  282837659
3        284361771      ....A.T...............T.....A.......AT.A.T.AT...T......T  284361826
3        290872178                .................AAG.T.......A.C..GGT....G....  290872223
3        296711470                  ............A...A..G.......G.....GA.T..T....  296711427
3        298878671                   ..A............A......A.T.A.C.....AT.......  298878629
3        331064365              .......G...........CA......AC.C...G...A.G..G...T  331064412
3        335937284                   ......T....T..AA..T..........T..GA.T..G....  335937242
3        337397035                   ...........A...A.........C..ATA.CA......A.T  337396993
3        370658412                  ...........A..A.A......A.....T...GC.C....A.T  370658369
3        382012154                 ...G...C..A...G.CA..G......C.......A.T.......  382012198
3        395268555          ..T..A.C.........A......A......A...A.C...G.CT..G....  395268606
3        399568696                 ........T........A....A.A.A.A.C...GC.T..G....  399568652
3        409773645                ...G.C..T.....A...A..........A.AT.GG..G..G....  409773600
3        413540095                   .............A.A..........G.T...GA.....G..T  413540137
3        415841648                 .................A....A.........T.GA.T...C..T  415841692
3        435011703                  ...............AA........TTTG....GT....G....  435011660
3        438533496                 ................TA.........T...G...A.T..G.T..  438533452
3        440480198                 .............C...A.......A.C......G..G...AATA  440480154
3        447368599                 ........T..C.....A..T......TT.A...TAGC......A  447368555
3        451835833              .............A..AG..A........--....C.G..TC.T...T  451835788
3        454730689                  ..........G..G..A..........A.T.T.GC.T..G....  454730732
3        455677311               ............C.G.G..A.........C.....TT.GG...G...  455677357
3        457685047                 ....A............C..........-..CAGG.CC..GC...  457685004
3        458978535                    ....T....CA...A..........T..T.GG..G.C.....  458978494
3        67476642                 ..................A..T.......-..CAC...T.....CA  67476598
3        160319825                ...T............-............-..CA.G..T..G.A..  160319782
3        276875233   ....T...C..G.-..........A......A...CA..A..-..CAGG..T......T  276875177
3        388339335                .................A.-...C.....-.A.A.G..T..G...T  388339378
3        431757781      .....G.T...--.....C......G.AA..T...A.TTG........T..G....  431757728
3        19486425                  ..............T..A..T..G.......CA.G..T..G...T  19486381
3        20424895                     .......AGGA.......C...A..G.CT.....T.G.....  20424854
3        20525132              ....C................A..........G.C..GGC.TCCG....  20525180
3        22319818                  .............A...A......AA.C......GA.C.T..A..  22319862
3        33896607                    ...........AT..A..A....AT...A.A.GA.T.......  33896565
3        68747430                 ................A.A.......A.C......G..GG.GC.TT  68747475
3        74001536     ...A..A.T....C.C...........G..A......A...G.C..T...G..G.A..  74001593
3        81368339                  .......CA.C.....AA....C.....T....GGT.........  81368295
3        91723828      ...G.A.T.....TG..............A..AA..A...G.T...T.CT.T.....  91723772
3        104171812                 ...C....G.A......A......A..TA.A.A....T..T....  104171856
3        136427493             ....CT...........A...AGC.......T.....GGA.T.......  136427541
3        142510699                ....C............AA..........-..CAG...T..G...T  142510655
3        143421169                 .................A.......TGT...G..G.AT.GG....  143421125
3        144692314                 .............T...A......T..C..A.C.GAAT.G....T  144692270
3        166398890    ...A..A.T....C..A.............A....A.A...ACT..C..AT.......  166398947
3        190807625      ....A.T...T.................A......AAAT.T....GA.G......T  190807680
3        191228723                ..A..G......G.....A........G.G.C.A..C.T..G....  191228678
3        194472828                  .....AG......G..A............A...G..G..T....  194472871
3        205386104    ...A..A.T..T.C..C......TT................A.T...TA.T..G....  205386161
3        209498614                .........T.A..A......A.A.ATACT........T.G.....  209498569
3        225117754                ..T..............AA..........A.C...GA....TGTG.  225117709
3        236499177                 .............A.C.A......A.AT.......A.TG.G...T  236499133
3        246057098                  ......CA..T...A.A..........G.C....A.TTC....T  246057055
3        259881772                ................A.A...A....TT...G.....T..G...T  259881727
3        262647835          ..G....C.........TG.....A......A...A.C.A.GT.C..G.A..  262647886
3        274758796                .................AA..T.......-..CAGG..G..G....  274758751
                                          \                                     
                                          |                                     
                                          T
3        305525646      ....A.T...TC..........G...A.A..A....T..G...A.G.GT.......  305525591
3        317364586                  ................A.........TAG....T.GT......T  317364629
3        317660469                  ............T...A..T.....TGG.A......T.......  317660426
3        324928355                   ..............AA.........TG......A.T....T.T  324928397
3        325242721    ...A..A.T..G.C...C............A..........A.T..C..CT..G....  325242778
3        331954549                 ................AA...A....TC....AGG..T.G...GA  331954505
3        333693933                  .......T.......AA......A...A.C...GA.T..G....  333693976
3        334832902                 ....C...TG......TA....T..ATT....A.G.CT.......  334832946
3        337695445                   .............A.A........TTG......T.T......T  337695403
3        344895010                ..................A.TG.T.....-..T.GG.....G...A  344895054
3        355235315                    ....G..AT.....A..........A.C...GA.T......T  355235274
3        364423040                   ..................TCA.A..CAT.CC.G.....G....  364422998
3        366632500                ..T......T.A..A...A..T....AT.....C.TT.T.......  366632455
3        366940586                ............G.....C......CA.C...G...A.T.TG....  366940631
3        371130834                   ...............A.......T..AG...GGA.T....C..  371130792
3        379926932                 .................A..........A.C.AG.C.T..G...T  379926888
3        383078443                   ......TG.....A.A.......T..T.T.AGG..T..T....  383078485
3        386794881                  ..A...........A.A.G.G......G.C..C...C..G...T  386794924
3        387338158                   ...............A........T.GGT...G..T..G....  387338116
3        390116444                 ...............A.CT.T.......A.C......T..G.C.T  390116488
3        399682579                 ...........C.A...A........TTA.....G..T...CC.T  399682535
3        420844761                   ...........TG..A..TG......A.T......G..GC...  420844803
3        430048209                 .................A.......A.TTT..ATG..........  430048253
3        432084626                   .............A.A.......A..G.C...G..T.....G.  432084668
3        436369275               ...........T..G....AG..G.....C......T..G.TC....  436369229
3        437050919                    .......A..A..AA..........A.C..GGC....TGA..  437050878
3        441968137                   ......T.....G.AA.GAG....TT........GGTGG....  441968095
3        446453336  .T...A..A.T....C.............G..A.G..T.....G.C...G..T..T....  446453277
3        459590273                ....C.............A.......T.TG.....CT.TC.G....  459590228
3        18229832                  ..............G.AA........--.T......GT..GAC..  18229874
3        188814520        ......AG..-.....GT.......AA......A...A.T..GGT...GT....  188814572
3        289883383         ....C.T.........T..G.A......T.....T.A.ACAGG..T..G....  289883330
                                     \                                          
                                     |                                          
                                     C
3        330460052                 ...........GC....A..........-..CA.G..T....AT.  330460095
3        446351726                ............C.....A..TG......A.C.-.G.C...G....  446351682
3        382045615    ...A..G.T...T......C.............G....AA...-......T.T.....  382045558
                                                              \                 
                                                              |                 
                                                              T
3        147073896                  .......T........A..T.A...T.......G..T.......  147073853
3        335600876               .....A........A............A.C......G.G........  335600830
3        458428366                  ............A...A..........GG.......T..G....  458428323
3        15947126                 ..................A..........-..CAG...G..G...T  15947082
3        39320176                   .......T.A..A...A..........G.....G..T.......  39320219
3        3172097                      .............TA.......A.......GG..T......T  3172138
3        53096000                ...................A..A.........A..C.A.T..G....  53096046
3        72911307                 ....G.............A..........A.C.-.G..G..G...T  72911263
3        102868187                  ................A..............A....T......T  102868144
3        107500928             ....C.......T........A....A.......C...G...G.G....  107500880
3        118456999             ...................A.A.........TG....G...T..C....  118457047
3        161094932                  ................A.......T..G.....G..T..G...T  161094889
3        270595805                  ................A..........G.C......GG.G....  270595848
3        329619823                ..................A...A.....G..C.T............  329619778
3        373868959    ...T..A.T..............TT...T.A..............A....T.......  373869016
3        390679955                  .........AC.....A.......T........G.....GG...  390679912
3        412128891                  ..........C.....A..........A.C.C.......G....  412128848
3        429324438               ............A......A.......A..A......T...T....T  429324392
3        20354324                    .........C.....A..........A.A.AG...T.......  20354366
3        21777460                  ..............G.AA.........C.....G...T....A..  21777416
3        23220459                   ................A..........GGC......G..G....  23220416
3        26064242                     ..............AC.........GT.G..G..G..G...T  26064283
3        61114443              .....T...........T...A.........TG........T..G...T  61114395
3        71808364                   ......T.....C...A..AG.....C.T.......T......G  71808407
3        72654438                   ................A..........A.TT..G..TC.G....  72654481
3        84589684      ..A..A.T......-..............A....A.T...A.....G..T.......  84589739
3        106503574             ..T........GT........A..........A.C....A.T..G...T  106503526
3        113125338                  ................A.....G....G.C...G..........  113125381
3        151903451                    ............A.C....A.....G.C......T.T..A..  151903410
3        304774752                  ..............A.A..........A.C..C.A.T..G....  304774795
3        348530280                 ........T...GA.............T....A.G.GG....C.T  348530324
3        393683101                 .................A.........C...GA....G....C..  393683145
3        430350717        ..A....TA..............C.AA..........G.T......T.......  430350664
3        433146165                ..............A...A.........C..A......CC..G..T  433146120
3        433833943             ..............T..T...A........T.A.C......T..G....  433833991
3        334439917      ....A.TT....T...............A..........G.C..TG.CT..C....  334439862
3        104224887                .........T........A..-.A.....-..CA.GA.T......T  104224844
3        308776480                ..T...............A..G.......-..CA.G..T..G....  308776436
3        308944557                ..T...............A..G.......-..CA.G..T..G....  308944601
3        65445969                  .......G.........A..........-...A.GA.T..G....  65446012
3        93887539                     ..............A..............AT.A.T..G...T  93887580
3        106554576                  .......T...A..A...........TG.....G.......T.A  106554619
3        129051950                   ....C....T.C..AA..........G.A...G..T......T  129051908
3        189304088                  ...........GA...A..T......T.......T......A.T  189304045
3        196150651               ...................A.......T.C..A......T..G.C..  196150697
3        206457445      ......-....C..........T....TA..........A.C.C.GA.T..GG...  206457391
3        218358922               .........GT.A................TT..G..G..C....A..  218358968
3        301325709                    .............AA..........A.C...G..T......T  301325750
3        332053977                 ..........T..A..AA........TC....A....G..G....  332053933
3        356274131                    ..........A...A..........A.....GA.T..G.A..  356274172
3        363724238                  ...............AA.........CG.C.AG...T....A..  363724281
3        391972967                    .........A....A..........G.C.A.G..T..GA.G.  391973008
3        404292896      ....A.G.....G-..............A..........A.T.A....G..G...T  404292842
3        436827154     ..A..A.T..T.................A...........A.TG....GT..G....  436827098
3        438048073                 ............ATG..A.........C...C.T..AG.C...G.  438048117
3        445886544                 ........T.C......A...............C.A.T..GCA.T  445886588
3        443941116                ..................C..A.-...---------..G..G....  443941081
3        12379922                    ...............A..........T.C...GA.T..C....  12379964
3        24508282              ..T...........A......A.G......G.G.C..C......C..G.  24508330
3        25397414                   ..C.............A..........A.C......G.T.G..G  25397457
3        27342757                     ..A..T...........T.A..C.C.......T.T..G.A..  27342716
3        31391258                   ..............ATA.........C...T..T.CT....A..  31391215
3        33741312                ..............GA.A.A..........A.....G..T....A..  33741266
3        34649664              ....C................A..T....A.TGG....GT.T.....T.  34649616
3        55471209               ...............A....A..AG..A..C...........TT.TT.  55471256
3        89859707                  ........T..T.....AC.T.......GGC.AG...T.......  89859663
3        100755580                    ..A.......A...A..........G.C..TG..T..G....  100755621
3        110687749                    ..............A.......A.TA......T.T......T  110687790
3        124347113                 .................A..T...A..TTG..A..A.G..G...T  124347157
3        140534644                 ...............A.A..........T.T..GT..TC.G....  140534600
3        150604093                  .......T......A.A......A...G.T......T..G....  150604136
3        156123264                    ..............A..T...AA..G.C......T..T...T  156123223
3        176408403                  ..............A.A..........A.C.C....T....A.T  176408360
3        196299705                 ...C.........T..AA..T....A.CT....T...T......T  196299749
3        206859669    ...A..A.T.C...............A.A.A..T.....G...C.A....T.......  206859726
3        233573464                  ................A...AA...GCTT.....A.T.......  233573507
3        240044644                 ...........T.....A..........G.T.TC...T..G....  240044688
3        244378489             .....G........A..T.A.A.......T..A.C....A.T.......  244378441
3        248607315    ...A..A.T....C.........T.....AA......A...A.TG.....T.......  248607372
3        250662421     .....A.A...T.T...............A.........TA.C......T..GCA..  250662477
3        272875240                    ...........G..A......A...A.T...CA.T..G....  272875281
3        293291603                       .....CA.G..A.........TG.......AT..TG...  293291565
3        299481066                  ................A..TGA.....GGC......T.T.....  299481109
3        300485948                  ...C...T.A......A.......A.TG......A.C..G.A..  300485991
3        327907439                    ...........G..A..........G.C..GG.CT.GCA...  327907480
3        336101428                    .....T.......AA..T.......A.TG.G.T.T.......  336101387
3        356936310                  ................A........T...T...GA.G..GA...  356936267
3        367110678                 ...C.......T.....A..T...A..T......GA....T.A.G  367110722
3        367740246         ...A..........C..........A...A..A.TC..AT..G....GG....  367740193
                                    \                                           
                                    |                                           
                                    T
3        371132047                 ..............TA.A.........C......G..T..G.A.A  371132091
3        407862256                    .....T...........T...A...A.A...G..T.......  407862215
3        431724881               ..............G....AC.......GG..A....TAC..G....  431724927
3        432606542                  ...........G....A..........G.C.....GT.TG....  432606499
3        442617058                 ......G.......GA.A............CT.C..GT.......  442617014
3        445407541               ..C.........A.................AGA..TG..T..T....  445407495
3        453573441                    .......A...............G.G.C.A.G..C..G...T  453573400
3        11777282                       ...T........A..........--..C....G..G....  11777244
                                                                       \        
                                                                       |        
                                                                       A
3        121611642        ..A..T...C.......T..C.....A....A.....G.CTA.G..C.......  121611695
3        188844579    ....C...AT...-............TT.....T...A.T.G.C.T..A.T....C..  188844635
3        259858088                ........G.T...A........A.....ATC.-.G..T...G...  259858132
3        332297575                 .............A...A..........-.AT.GG..T..G...T  332297618
3        439025125              ....................A....A..A.C....TG..CC.G....T  439025077
                                     \                                          
                                     |                                          
                                     C
3        21923282                   ............A.T..C.T.......-...A.C..G......T  21923240
3        273423089                ..............A...A..........-.AT.GG..T.......  273423133
3        1921821                       .........TG..A................C..T....T..  1921781
3        16202227   ...T.A....TC.A.A...............TA..........G......A.T.GG....  16202168
3        18614325                   .........C.AA...A........TT....TGGT..TC.....  18614368
3        36533970                     ....GT...AA...A........A.A.T..TGA.T.......  36534011
3        43804622                   ................A.G.....A...CA..C.A.T..G....  43804665
3        61442266                .............T....AA......A.A.G.C..C......G.A.T  61442312
3        83799774              ....C................A..A....A.TG...T....TT.G....  83799726
3        95064271              ............A........A.GT.A.....G.CCA....T.....GT  95064223
3        99804988                     ....G...T.T...A....A.....G.C......C..C....  99805029
3        99865147                     .....T......A.A.......A..A.A....A.T.......  99865188
3        135019231                 .................A..T.....T.-..TC.G..T..G....  135019274
3        137515212               .............G.A...A.......A.C....A.GA........T  137515166
3        142334120              ..A......C.G....A...A..T--..CAT.........T..G...T  142334165
3        144395347                  ..........T.A..............A.C.A.GA.G...CA.T  144395304
3        145891274               ..C..C.............A....A..C.C......GA.T.......  145891228
3        147633052                  ..........C.....A....A.....A.C.T..TAT..G....  147633009
3        148497552                  ............A...A........G.A.TC..G..T.T.....  148497509
3        156029760                    .....T...A...TA..GG..AA......A.G..TG......  156029719
3        192346808                     .............T....A..A.C..T...GC.T......T  192346768
3        196202566               ............AT.A...A.......A.C......G..T..G....  196202520
3        204838865               ...A.....G.T.......A.......T.GTG....GA.T.......  204838911
3        247199608                    .....T...G....A..A....C..A....GGA.T.......  247199649
3        248338376               ............A.....AA.........TG....CTA.T....AG.  248338330
3        253902898             ..T..T.............A.A..T...C....GC.A...GT.......  253902850
3        257340286                ..T...............A..........A.T.-.G..T..G...A  257340242
3        265713115                     .......T.....A...CA.....G.....T..T.......  265713155
3        265924636                   ......T.A..A...A..........A.C....T.T..G....  265924594
3        266853993              ......A..........TA.A..T.A.A..........A.G...GT.T  266853946
3        274420872                  ................A..T......T....C.GAAT.......  274420829
3        279146919             ...T..............G..A..........A.C..TGC.T....A..  279146967
3        282883032                    .....TGA......A..T.......A.T..GGT...G.....  282883073
3        298426203             ....C.........AT............A...G.C...G..T..G.A..  298426251
3        332036174                  ......TT....A...A..........AGT.A.TA.G..G....  332036131
3        392110570             .....TTC............TA........T...TG.....TC......  392110618
3        408221004                 ...........T.C.T.A..........-.AT..G..G..G..T.  408220961
3        415503853                  ............A...A........TTG...A.G..TG..G...  415503896
3        418664450                  ................T..TGA...A..........T...A..T  418664407
3        429497151               ..A.......T........A..T...AA...........T....T.A  429497105
3        434685211                  ..............A.A...C...T..T.CCA.G..T..G....  434685168
3        447622539    ...A..A.T....C................A.......AA.G.C...G..C..G..G.  447622482
3        359220313         ...A.....T.....T....G....A..T......CTT.GA.T..G.......  359220259
                                   \                                            
                                   |                                            
                                  CT
3        7943585                    ............A....C.....TC.CG...T.G..T..G..C.  7943542
3        13177227                   ................A......A.TT.....TGT.TCCCA...  13177270
3        21401104                   ................A..........GG...TG..T.GG..CT  21401147
3        36271554                   ..............A.A..T...T.TTG...A.G..T..G....  36271511
3        49720998                  ..................G..CT.C...A.ACAGG.C...G....  49721042
3        51952372                 ............GG....A..........ATC.AGG..T.......  51952417
3        61567212     ...A..C.T..G.C.....A...............A.....G.C.A....G.TG....  61567155
3        63585032     ...A..A.A....C.........AT.....A..A....CT.A.T....A.T.......  63584975
3        68730197      ..A..A.T..A...............G..A..........A.C...GC.TC.G....  68730253
3        87723044             ..C.....C....T........A....A.AT.C....A..A.T.TG..G.  87723093
3        103559949                 ...C.............A..........A.C..G.T.T..G....  103559905
3        123370300                  .............G.........A.ATT.A....T.T.....G.  123370343
3        129731967                    .........CT...A....A.....A.C..GGT....C....  129731926
3        130977516                    ........T...A.A..........A.T..GGACTG..G...  130977475
3        132902740                  .......T........A.......AT.A.C.ATG..T..G....  132902697
3        141853783               ...T.............A.A....A.A..TT.C.A..T.T.......  141853829
3        142044693                    ..............A.......A..G.T...CA.T..G...T  142044652
3        148519554             ....C................A......AA.TG...TC...G..G..G.  148519506
3        151396374                  ...............TA.T.....A....T.A.GA.G..C....  151396417
3        197449136                    .............TA......A.AC......TA.G..G...T  197449095
3        209177353        ..A.....A...........T.C...A..........A.A...G..GG.G.C..  209177300
3        241779853               ............A......A..T.....TT..A..GGA.T..G.T.T  241779899
3        305289698                  ................A......ATT.....A.G.CT..G...G  305289655
3        310835391        ..A...C..C............AG..A...CA..A.TG...A....T.G.....  310835444
3        316706212    ...A..A.G..G.C.........A....T.A............C.A.G..T..G...T  316706155
3        318151649                    ............ATA..........G.C.A..C.T..G....  318151608
3        326798051                  ....G.....T....TA......T...G.C.....GT..G.A..  326798008
3        329826369               .....G........G....A.T.A..A..T......GCAG......G  329826323
3        353506486                    .....A.T.....AAC.TC..........T....TT.G....  353506527
3        357124749                   ...............A..........---.AC...T..G.A..  357124710
3        366844128                .........T.C......-.......----.T.A.T.....G....  366844168
3        373206204                .....C............A..........-.AT..TA.TC.T...T  373206160
3        373754125    .....CA.T.C..C..............A.A..........A.A...T.AT..G.A..  373754182
3        382014356               ..C...........CA...A.........T......T..T.G....T  382014310
3        408346547      ....A.T..............A....T.C..G...A...G.....GA.C..G...T  408346602
3        412377595   ....A..A.A...TC...........CA..AA........T.G.C...G..T.......  412377537
3        413480386                  ..A.....T.T..G..A........T.G.C...GA.T.......  413480429
3        417626641                    ............A.A.......A....T..C.T.T..GG..T  417626682
3        419925367                  ..A...........AAA......A..C....A...C.......T  419925410
3        422972936              ...C...............TA........T.A.TG..TC.T..G....  422972983
3        447095556                 ...........T.....A........TC..T...G.AT.GG....  447095512
3        447932580                  ................A.......C.CG.CT..G.....G....  447932623
3        454558781               ...T.C.........A..AA.......AT...CG..G.CT.T.....  454558827
3        455109099                  ...........G....A.........T.G....G..T..CGCC.  455109056
3        117719079  .TC.....A.T............A...........A......TA......A.C..G....  117719019
                                                                    \           
                                                                    |           
                                                                    A
3        373729060                   ........A.....AA.........TG........T.......  373729102
3        15290405                   ................A..T.......G.C..-G.GG..GG...  15290363
3        45391192                   ................A.......AAC.......A......T.G  45391149
3        158791189                ..................A..........A.C..-G..T...G...  158791145
3        104826448        ..A...................A..AA.........T......G.GT......T  104826395
3        122701762                   .........................T....A.G......A..T  122701720
3        302846806                ..................A...........T....G..T..G....  302846761
3        7690843                     .....TT......T.A..TG..........A.........TG.  7690801
3        11401724         ..A.......T...........A..TA.......T..G.C....A.T.......  11401671
3        17803447     ...C..A.T......-........-................G.C..T..CC..G....  17803391
                                                       \                        
                                                       |                        
                                                       A
3        20746375                    ......T........A..........G.C......T..G....  20746333
3        37839399         ..A....A.C.......G........A........T.A.C...G..T.......  37839452
3        51440587                ....C..............AC.........TG.....T.G......G  51440633
3        62968118         ..C....T......G.......A..AA..........T.C......T..G....  62968065
3        111930279       ...A.T....C................A......A.T.AGC...G..T..G....  111930333
3        118796189                ...........C......A..........A.T..-G..T..G...T  118796233
3        155874392                   ........AT...A.A..........A.C.A....T.......  155874434
3        208626973                ..................A..........T.A...G..T.T..A.A  208626928
3        267482573    ...A..A.T...TC.........A..A...................C.A.T.......  267482630
3        301287203              ....-.........T...A.A....A..A..A.C......T..G....  301287157
3        306577186                ...........A......A..........A.C.AG.T....T....  306577141
3        321791684               ....C..............A.........C..A....A.T..GG..T  321791730
3        429805277               ...................A........TT......G..T..GA.G.  429805231
3        440178432                .......G..........A............-CT.G..T..G....  440178388
3        442523526                  ................A.........TGGC...G..T...G...  442523483
3        449097750    ...A..G.G....C............A...A..........A.C......G..G....  449097693
3        116763303                 .............T...A..........A.C..-G..G..G....  116763346
3        263446157                   ...............A....A.....---.AT......G...A  263446118
3        320479483        ....A.......A...........A......A.A...G.C...GA.T.......  320479430
3        366615767                .............G.G..A.......AT.G.T..-G..T......T  366615723
3        460282953             ....C..C.............A..........G.CT....GG......T  460282905
3        464044186                .................TA..........---.ATG..T..G....  464044228
3        36810455                    ...............A....A.....A.C...CA.T..G....  36810497
3        63174671                      .........A...A................GA.T..G....  63174631
3        69196606                ...T...........A...A............T..C...T..C..C.  69196560
3        90842992                   .........T..A..TA..A.......T...A....T..G....  90842949
3        100675833                   ...............A........GC.......T.TC.G....  100675791
3        107048277                ..................T.........TA.TT..G..T.......  107048232
3        107937001                 ............G....A..........A.C..-GT.C..G....  107936958
3        113749453                 ...C.............A.......AT.......G..C......T  113749409
3        118154774                   ......................A...G.C...G..TGGG..T.  118154732
3        148960013                ..T........A......A..T.......A.C..G.T.........  148959968
3        161751934                ...........AG..T..A.........C.....T.T.C.......  161751979
3        191986968                   ...............A........TG..A.A.G.....C.A..  191987010
3        198166955              ......C.......T.....AG.........A.T...TT.T.......  198167002
3        207190843                   ......T......A.A.................TGT..G....  207190801
3        221057784                 ...............A.A.........TA.A............G.  221057740
3        241346321                  ...............AC..G.....TC..A......T...AA.T  241346278
3        257428921                  ..A................G.....T.G.C....A.T......T  257428964
3        275835859              ....T......T..T....AA.....T.A.C......TAG........  275835812
3        338998353                 ...............A.A..........G.C..G.T.--......  338998395
3        355906647      ....C.TG.........................AG...C..A......TCT.....  355906702
3        362937464        .....TAG..................A..........AGC...GT...GT....  362937517
3        385526050               ..............A...AA..A...T...A.C......T..G....  385526096
3        388890642                .............G....A........TC..C...CT.T..G....  388890687
3        391971575          ......A...G......C....A.A........AT......GTG...G.C..  391971627
                                       \                                        
                                       |                                        
                                       C
3        415371085                ..G...........A...A..............AG...G..G....  415371130
3        429529285                ..A............TA.A..............ACTA.T.......  429529330
3        440033540                  ...............AA..T......T.......A.TC......  440033583
3        446624755                  ......G..A.GT...A..............A....T..G....  446624798
3        447970828              ...........T........A........TC....A.T..T..TCC..  447970781
3        9325982                ...C..............A.A..........G.C.A.G..T..T...T  9326029
3        21323426         .....TAG..................A.G..A.....A....G.C...GT....  21323373
3        28060382             ....T..C..............A........G.GGT.A....T.......  28060431
3        33729822                ..C............AG..A.........CA........C.G.....  33729868
3        48522061     ...A..A.T....C................A..T....A.T..T......T..G....  48522118
3        70301235                     ..............-..........A.T.AG...T..G...T  70301275
3        74503814         ..A...................A...A..........A.T..GGA.T....T.T  74503761
3        102436488                   ...............AT......A.TT........G.....C.  102436530
3        108133784                ..A.....G.......A.A.................A.T..G...A  108133829
3        120822403                ..T........A..A...A..T.......A.AT.GG..T.......  120822358
3        128605993                .................AA...AA.....G.-CT.G........T.  128605949
3        161153597                   ........A......C...................TT.G...T  161153555
3        167784560              .............C......A.......ATG.T...G..C.....A.T  167784513
3        177965703    ...A..A..TC..C.........C......A.......AT.ATC..............  177965760
3        194406300                .......GCT.......AA......T.A...AG.....T.......  194406255
3        207530450      ......T..A...........C......A....A..A.T.T..C..T.T......T  207530505
3        250353885                   ...........A..AA........T..........TG.G...T  250353843
3        269409465         ...T....C..............AAA..T......TG.....G..T..G.A..  269409413
3        272761225                ........G........CA..A......CT.A.T.G....T....T  272761270
3        279758833                   .............A.A..A......TTG....GA.T.G.....  279758875
3        288986088                  ............A.A.A..........A..G..G.A.G......  288986131
3        290230691               ..C................A.......T.C....A.G..T......T  290230737
3        298757696                     ....T..C...A.........AT.A.A.....CT.......  298757656
3        326466187                  ...........GA...A..T....A.TG........T..T....  326466144
3        335757930                   .....G.........A................GA.T..GCA..  335757888
3        344570874               ...T........--.....A..........G.C.A.G..T.......  344570918
3        349979316                   ...........A......T......TG......A.T....A.T  349979274
3        353754085              ...A................A...........C..AGGA.T.T....T  353754132
3        356825420        ..A....T.C...C...T...GT...A..........G.T..C...T.......  356825473
3        357017450        ....T..T.C....C...........A.........T..T......C..G.A..  357017397
3        359502943                    ...A.T.A....A.A..........G.C.A.G..T.......  359502902
3        394039554     ..A..A.T............TG.T..T..A..........G.C......T..T....  394039610
3        394485381                  ............A..AA.......A.T......GT.T..G....  394485338
3        398660766                  .............G..A.......A..A.C..C.T.T.GG.A..  398660809
3        410701912    ......G.................TAA...A..T.......GGC..T..CT.......  410701855
3        413813274                   ......T.A.A....A.................T.TT.....T  413813232
3        415285380                   .....G.......A.A...................TT.G..T.  415285338
3        433372068                  ....C........G..A......TT..G....GG.CT..G....  433372025
3        439991461                  ....C.GA.......TA.................A.T..G....  439991418
3        440358809    ...A..A.T...TC..G.............A..........G.C......G...G...  440358866
3        445522061                     .............A..T....A.C......GT.T.......  445522021
3        447966212              ...C.............G..T.........TG....C...T..G.A..  447966165
3        449634491                 ....C............A........TT....A.C..T....A.T  449634535
3        136145450                  ..........G.C...A........G.A.T.--...T.......  136145491
3        137513910             ....C.......TT.T.A...A..........G.T...G..T..G....  137513862
3        453525023             ....C............A...A.........----...G..TGGG..GT  453524979
3        89740288         ......G.-................AA......A...G.-CT.G..T..G....  89740339
3        92652329              ...T.............A...A.............-.....T.GG..G.  92652377
                                                             \                  
                                                             |                  
                                                             C
3        193547676               ..............-....A....A....-.CC.A.G..T..G..C.  193547720
3        364588337                ..................A..........---.AC...T..GC...  364588379
3        10571969                    .........T.....A.....G.A.T.T..A..T.T..G....  10572011
3        10957484                 .......G...A..A...A..T....A.C......GT.T.T.....  10957439
3        10968416         ..A......C............A..AA..........G.C...G..G..GG...  10968469
3        11425605                    ...G...........A..........A.C.C.G..T......T  11425647
3        69869462         ..A....T..A.A.CC..........A..TG......G.T......T.......  69869515
3        92666855     ...A..A.T....C............A..AA..........G.C...GA.T..G....  92666798
3        98513991                      ....T........A........T.T.C...GT.T..G....  98513951
3        100085866                ..T...........A...A..T....T.C......G.........T  100085911
3        110589751                 ..T..............T...CA...TC....A..A.T..G....  110589707
3        113197617                  ......G........AA..........T..TATG..T..G....  113197660
3        113974781    ...A..A.T....CT..............AA..........A.C..CTT.T..GA...  113974724
3        169617617                     ......AT..G.CA.....T....A.T.A....T....A..  169617577
3        176532038                 .............A.A.A.......A.T....C....G..G...A  176531994
3        188649403                  ............TG..A..AA.....T..A....A.T.C.....  188649446
3        188942363                   ...............A.......A.TG....C...TG.G....  188942321
3        193145142            ..C.........G........T.........TCT..GA.G..T..G.C.T  193145191
3        256337190                   ..A.....A....ATA.....G.A.C....C....T.......  256337148
3        269329817              ............GA....AA.......A..C..A...G..T......T  269329770
3        286382624                ..T...........A.CAA........TC....AC..A........  286382669
3        309448483                ..............A..C-.......A..A.C..GGC.T.TG....  309448439
3        317933389        .....CAG.......G..C.......A..A.......A.C.AGGT....C....  317933442
3        319020352                   ...........A...A........A.T...A.TA.T.......  319020394
3        341329381                  ............A...A..............A.G..T..GAAG.  341329424
3        347097909                    .......A.GA...A.................T.G.T..C..  347097868
3        365799611                    ..............A....A.A.G.A..G..CA.T..G..C.  365799652
3        378928684              ..T...G...G..A..A...A..T.A.A....T.......T.......  378928731
3        401010122                   ...............A......AT..A.C......T..GG...  401010164
3        405423567     ..T....T............T..C...T....A......TG..G..GC.T......T  405423511
3        412150362    ...A..A.T..A.C....G....A....TAA..........ATCTA.G..G.......  412150305
3        432791701   ....A..A.....TC..............A.A....A.....GGC......T..G...T  432791643
3        432864815                .......G..........A..TG.....CA.C...GT.T..G....  432864770
3        433495380    ...A..A.T...T.............A...A..T.....T.A.C...G..G..G....  433495323
3        451116305                   ..G....C.......A........TT..T...GA.T..G.C.T  451116347
3        452474969                      ............A......A...A.TG.GGT..C......  452474930
3        452706413                 .....C.....T.AG..A.........TGG............T.G  452706457
3        31496658                 ................T.A..A.......---.AC...T.GG....  31496616
3        144765464                  .........C............T..TTG.A.TT...T.....GT  144765421
3        278563412            .....-.........A.CT...-..........A.T..GG..T..G....  278563365
3        383307537                ....A......A....A.A..........A.C.TGGT.........  383307582
3        106381320                 .................A.......A.T.........T..G...T  106381276
3        433152443                   ...............A.........C.T......A........  433152485
3        274179731        .....C.T...............G..A..........A.C.-.G..T..G....  274179679
3        452241915                ..................A..........A.CG.--.C...G....  452241872
3        72907701               ....-..............A........A........GA.T..G....  72907747
3        414824461                  ................A.............G.....T..G....  414824504
3        171850124                  ................A....T.....A.T..--..T..G....  171850083
3        290052305                   ......A........A.......T..A........T.G....T  290052347
3        434237981                 .................A.........T...G..G.GG..G....  434238025
3        439186949                ................A.A.........C..A...T..T.......  439186994
3        463553056                 ......C...A....T.A................CA.C.......  463553012
3        306498176      .....C...--.................A..........A.C..G.T....G...T  306498123
3        10028905          ........................AA..........A.C..GG..T.......  10028959
                                \                                               
                                |                                               
                               CC
3        33201797         .....CAG......C...........A..........A.T...GA.T....AG.  33201744
3        272425855                 .................A.....G..TT........CT..T....  272425811
3        300083421                     .............A.........GGGT..C..GT..G....  300083381
3        347819277                    ....G.....A..CA..........A......T....G....  347819318
3        353999992                   ...............A.........C...G...T.T..T....  353999950
3        381977090                   ...............A.........TG....CT..T.......  381977132
3        462504569                ..................A..........A.T.-TT..T.......  462504613
3        9582266                      ........C..............G.G.A.....C...GG...  9582225
3        21747786                     ...........G..A.........T.......A.T..C....  21747827
3        124958867                    ....T.........A..T.......A.T..GG..T.......  124958826
3        131433681               ...................A......A..C..C..GG..C..C....  131433727
3        135569492                    ..............A.........C.C.G..GA.......CT  135569533
3        137161806             ....-................A....A.....G.C....A.T...G...  137161853
3        191431652         ..A...T.........A..G.A...A..........A......A.T.C.....  191431704
3        223986828                      ...........TA...A......A........T.C.....  223986867
3        257999411         ...T..A.C................A........T.G.C....A....G....  257999463
3        389465791              ..T.................A.........C....A.G.C...G.A..  389465744
3        431781853                  .......G..C.....A..........G.....GT.G..GC..T  431781810
3        435690325               .................A.A........TC......GA.T....C..  435690371
3        274406898        .....CAG.........A....A..AA..........A.C..G-..T.TT....  274406950
3        275060172             ...T.............A..AA..A......T....A.......GG...  275060124
3        279501218                ..............A...A......A...A.A..TT..G..G.T..  279501264
                                                                   \            
                                                                   |            
                                                                   G
3        326728740                   ...............A..A...A...A.C....-.T..G...T  326728699
3        352300893                  .....C..........A..T....A.TG.C...-..T.......  352300935
3        143245198    ...T..A.T....C...............A..C........A.C....A.T..G....  143245141
3        166376383    ......A.T...-........T..T.....A............C....A.T..G....  166376326
                                      \                                         
                                      |                                         
                                      G
3        433893116                 ..............TA.A..A.....T.A.A..GG..G.......  433893161
                                                                   \            
                                                                   |            
                                                                   T
3        24698072            ........-...C.T........C.G.............TG...G.G...T  24698121
3        63262282                    ...............A..G.A...TTG........T......T  63262240
3        72472724                  .......G..A......A........TT.........GCCC..C.  72472680
3        100716678  .....A..A.T....C................T..........A.T..CT..T..G....  100716737
3        170237335                   ..............AT....C....C......G....C.G..T  170237293
3        186883560                    ...........GA.A.........C....A....T......T  186883601
3        217644054                ................A--..T.....T.A.C..G-..........  217644012
3        220144008                    ............A.A..........G.C...G..T..G....  220143967
3        278031192  ...T....A.G.G.............T.....A..........G.C...G..G..G....  278031133
3        319626578                 ...........C.....A......A...A.C.A....G..G...T  319626622
3        334996567                   ............G..A..A......T...T.....G....A..  334996609
3        351587433               ...................AC....G...C...G..GT.C.......  351587479
3        355078948               ..........G...A.....C.....A..C..A..C.AG........  355078902
3        355408381                    .....G...........TG.....C.....C.A.T..G...T  355408422
3        357384200                 ........TG...A..AA........A........T.T.......  357384244
3        359749027                    .......AG.....A........T.G.T....A.T.......  359749068
3        372415632                 .................A.........T..A...GA.T..C....  372415588
3        387290122                    ............AAC........TT......T.ATT......  387290163
3        391079329                 .......C..T.....AA............C..GGT...GG....  391079285
3        431254065                 ...........T..G..A........T.......GTGTG.....T  431254021
3        439548730                    ............T.A....A.A........G.T.T..G....  439548771
3        441650553                    ..............A........ATT....C...T.......  441650594
3        442953490                    ..............A.......T.T..C...GA.G..T...T  442953531
3        448269059                    ..............A.........C.T.......T.GG....  448269100
3        456694657                        ....G.....A................C.CT..G..C.  456694620
3        460633280                    ...........T..A.......T.CA..G..G.GC..G....  460633239
3        297012516             ......--.......G...A.A........T.AGC...G..T..GGA..  297012470
3        395979557                ................-....T.......A..-...A.T..G....  395979514
3        423077342                   ............T..A........T....G.....G.CT....  423077388
                                                              \    \            
                                                              |    |            
                                                             GA   AT
3        13768065     ......A.T....A............AT..A.........TGG....G.AC.......  13768122
3        14115071                     .......CT...A.A.TG...A...G.C...G..........  14115030
3        25607768    ....C..A.TG...C..........G................G.CG..G..T.....T.  25607826
3        37829682                 ......C...CA......A.......T.T....C.CA.........  37829727
3        73709391                ..C......TT......A.C.................A.GG...A..  73709345
3        96969476                   ............T...A....T..T.T....A.G.CT.......  96969433
3        99991179     ......G.T....A............A..AA.......A..G.C...G..T..G....  99991122
3        127746855                  ............C...A..........A.C...G.AT......G  127746812
3        137450358     ....CA.T...TC...............AA.......A..A.....GT.C.......  137450414
3        141503862                      ......T....AA..G.......A.TG.....G.C.....  141503823
3        157316478                 ........T.....G..A......A..C.......ACT..G.AT.  157316522
3        180126736                 ........G....A...A...A....TC..AG....G....G...  180126692
3        190154582                 ............AA...A.....C.AT.A.C......T.......  190154538
3        191150772                    .....T..G.A...A.........C...G.G.T.T......T  191150813
3        195565257  .T.T.A..A.T..................G..A.G...G....G........T..G..    195565200
3        252125689                 ..C..........A.A.A.........C..AG...T.T..G...T  252125645
3        254265553                .........T..............GATTG..T..GT.......A..  254265508
3        272239856               ...T...............C.G...G...CT.A.....GG.......  272239810
3        272313286         ........C....G.G............T....A.T........A..GG....  272313339
                                 \                                              
                                 |                                              
                                 A
3        303081723                 ..............G..A.......TT.A.C...G..T..G....  303081767
3        318168600                 .................A.......A.C..C....C.T.....G.  318168644
3        347986179                   .....G......GA.A..........G.T..T...T..G....  347986221
3        348997336                  ............A.A.A........TT.CA......C..G....  348997293
3        364582613                 ..............G..A..........A.T.A.GT.T.......  364582569
3        381823758                    ..............A..T......TG..G..GA.T..G...G  381823717
3        396058158                    ....T.......C.AC.T....A.T..TG.....T.......  396058117
3        413395037                      ......T...T.A.G..T.....A.A...G..G.......  413395076
3        434530772                    ..............A.......A..T.A..C...G..G..G.  434530813
3        434590901                     ...........A.A...........CC..GG..C..G....  434590861
3        443450459    ....G.G.T....C..............A....T....A....A....T.T...A..T  443450402
3        449622730                    ..............A.......A.C...G.....G.....G.  449622771
3        34812057         .....T...--..C.........G..A..T......CAG............T.A  34812006
3        160922170                                        ....CA.............A..  160922145
                                                                          \     
                                                                          |     
                                                                       GTTA
3        418046754                   ......TG...C.ATA........TT.......A.T.C....T  418046797
                                                                           \    
                                                                           |    
                                                                           T
3        440777440          ....G..-................A........-.A.C..-T..T..G..C.  440777488
3        458966603                ...............GT.AG......A.C..C...G..C..G..T.  458966558
3        28186165         .....TAG..................A.......AA.T.-..GG..T..G.TT.  28186217
3        109429555                ............G.....A...A......G.CT.G.-.T..G...T  109429511
3        382212019     ..A..A.G..............TC.C...A..........ATTC..GA.G..G....  382212075
3        6885919    ..........T...T......G.TT...A...A....T.....A.C...G..T..G...   6885861
3        14048464                 ...........A......A.........TG.....G..T...CA..  14048419
3        16706559      ..A..A.G...TC...........CA..AA.........T....A....TC......  16706503
3        21354167     ...A..G.T..T................T.A..A....T.TG......A.T....C..  21354224
3        52475636                        .......A.A.A..........A.T..C..A...G.A..  52475598
3        57073599                  .....A...........A....A....TG.....G..T....A..  57073643
3        57720015                  ...C..A.........CA.........CT.A...GA.T....A.T  57719971
3        62588165                   ...............AA.........TTGA......T....TGT  62588208
3        63243702                    ..............AA....A....T......G..G..G...T  63243744
3        103477466                 .................A..........A.C.AG.T...GTGA..  103477510
3        106242564                     ...........AAATC..A....C......GA......AT.  106242524
3        124730273                    ..............A.........TG.T.....AT....A.T  124730314
3        172229717                  ..............A.A.......AAG......G..G..G..C.  172229760
3        174792000                      ......C.....A....A.A..TGTC....A....G....  174792039
3        180352225                ..........CTGA....A....A....TTCAC.............  180352180
3        183425348      ....GC...........A.T.AC.....A.........TG.....GA.G..G....  183425293
3        188317676                   ........A..A...A........TC..T..G.AGC....A..  188317718
3        193074266                  ......G...T.A...A......CC..G.A.A.G..........  193074223
3        201824032                 .......GT......A.A..T.....TT......GA.T..G...T  201824076
3        218355328         ...T.G..C................A.......A.CA.T......T...GT.T  218355380
3        281879325                  ...............AA.......ATTG...A.G.........T  281879368
3        301295910                   .............AAA.......T.CTG.G...A.T......T  301295952
3        317525850                  ..C............TA..T......TG.A...GT.T..G....  317525807
3        331652673                  ......CG.....G..A..G.....TT....A....T..C....  331652630
3        332613882                 ............A...AA.G..TG...TG....T...T......T  332613838
3        335955604               .............T.....A..T.......G.C.AT...T.....GT  335955558
3        351965244                 ............G.GA.A....T...AC...T...TAG..G....  351965288
3        359354644                  ................A......A..TT...A..T.T..G....  359354687
3        372012215                 ........T.AG.T.AAA.........CTG..A....T......T  372012259
3        381687795                 ..............G..A..G.A..A.TG...A...AT.......  381687839
3        383223941                ..T..........G....A............C.-CG.GC..GG...  383223985
3        388284475                 .............C.A.A..TCA.A...AGCT.....T.......  388284519
3        432599889                 ...........C.....A.........TG...A.G.CT.C....T  432599933
3        446417380             ....C.T............A.A........T.G.C...GC...CC....  446417428
3        447150571                ..............AT.TA.........C..TG..G.AG..G...T  447150616
3        415840586                ..............A..............-----G...T..G....  415840546
3        37842391         ......G.-.......T..A..A...A..T.......A.C.-.G.....G....  37842442
3        433996884                 .................A..TC......A.C.-....TT.C....  433996927
3        39172750                 ..................A.........T......GA.T.......  39172705
3        389308110                ........G.........A..........G.C.-.G..T..G....  389308154
3        413244714                ..................A..........A.C.-TG..T..G....  413244670
3        424644570        .....TA...................A..........A.C.-.GA.T..G...T  424644622
3        366597584        .....CAG..................A..........A.C..-G..G..G...T  366597636
3        268882303              ..T.................A.........C.T...G.AA........  268882350
3        353750930               ............A...G..A....A.....A.....G..G.......  353750976
3        394758860                ..................A..........A.C.A....T..G...A  394758905
3        417310081                  ...............AA..........A.T..G.T....G....  417310124
3        12297150                 .................TA..........G.C.-.G..T..G....  12297194
3        53317318                    .........C.....A..........A...-.G..T....A..  53317277
3        37418336                 ..................A.......A..A.C.-.G..T..G....  37418292
3        149980205                 ................AA......A...-----....T..G....  149980166
3        9830672                  ..T..............AA..........G.T.-.T..G..G....  9830628
3        96484094                     ..............A..........G.C.C.G..G..G....  96484053
3        140093787                  ................A..........T.T...--.T..G...T  140093829
                                                                 \              
                                                                 |              
                                                                 T
3        216641711                  ....A...........A.........C..A..T...T...G...  216641754
3        279272515                ................A.A..........A.C.-.G..T..G....  279272559
3        333585729               ..C.......T..T.....A.......A..A.C......T.......  333585775
3        372792158               ...................A.......A.C......GA.T..G..G.  372792112
3        415870004                ...........A......A..........A.C.-.G..T.T.....  415869960
3        37240097                  ........T......A.A............C.-.G..T..G..G.  37240140
3        115905129                 ...G.............A..T.......A.C.-.G..G..G....  115905172
3        338744023                ..................A..........-----G...T..G....  338744063
3        396433968                 .................A..........A.C.-.GA.TT......  396434011
3        445492653                 .................A..........A.T.-.GA.T..G....  445492610
3        11838061      .....A.TT....T...........A..............G...A.G.GT.......  11838005
3        17766761                 ...........A.....AA..........A.CT.-......G....  17766805
3        18743904                   ......G.........A....A.....A.T.C.G..........  18743861
3        53250136                   ................A....A..A..A.......CT..G....  53250179
3        58298209                   ...............TT..........A.C...G..T....A..  58298166
3        94544984               ..T...C...........A.A.......A.T...G....GG.GT....  94544937
3        129765138        ...G....-..........A..A...A..........A.T.-.G..T..G...T  129765189
3        194260966                ..................A..T......C..A...CA.G..T..TT  194260921
3        231671004                  .......A.A....A.TT.................AGG.....A  231671047
3        251291852                    .....T........A......A.T...C..C.T.T.......  251291811
3        275605515            .............G...A....A.C.....A.C........AG.......  275605466
3        281221987             ...A.................A....A..A.T.........T..G..T.  281221939
3        284746846               .............T.....A..T.......A.C...G..T.......  284746892
3        336205495                .....C..GT......A.A.............T.....T......T  336205541
                                                \                               
                                                |                               
                                                T
3        354536960                    .............AA..........A....C.A.T..G....  354536919
3        358902218             ....C................A..T.....T.A.C..G...T.......  358902266
3        362939423                    ...A..........A............A....T.T..G...T  362939464
3        431607053                       ........G..A..........G.CTACT..T.......  431607091
3        448180450                  ................A..........A.CT..G..G...G..T  448180407
3        18952975                   .........ATC....A............C...G..T.......  18953018
3        35027442                  ................AA...C......A.C.-.G..T..G....  35027485
3        98485756     ...A..G.T....C.T..............C......A...A.C.....AT......T  98485699
3        195670679                .......A.....C..A.T..T...A.T.A.C.-....T.......  195670723
3        266089615                ...............G..A...........TT.-....G..G....  266089659
3        369288441                .........T....T...A..A.......A.C.-.GT.T..G....  369288397
3        398287627                  ................A.......--.TG....G..T.......  398287586
3        11852844         .....TA.T.T.C....T........A..........A.TG.GG....G-....  11852792
3        95309826         ......A.-.................A....A..C..A.C.-.G..T..G....  95309775
3        96051712                  ....C.C..........A............C.-.GA.T....A..  96051669
3        273659363                 ..........A......A..........A.C.-.G..TG.G....  273659320
3        427610599                  ................A..........A.C..-G..G..G....  427610641
3        437393717                ..................A.......A.CA.....G..T.....C.  437393672
3        11786714                      .........C...A.C.....A.C......G..T..T..T.  11786674
3        21186874                   ................A........A.G.TT.C...T.......  21186831
3        22838215              ....C...C.A.........AA..........G.CT.....T..C....  22838167
3        42993709         .....CAG................AAA........T.A.C.-TG..T.......  42993657
3        44698952                  .................A.G........G.A..C.T.T..G.A..  44698996
3        64210133                 ..............AG.AA.............G...A.T......T  64210088
3        64884902                ..C..............A.A.......A.CA........G.C....T  64884856
3        69054248                   ....G...........A........T.A.T......G..G....  69054291
3        92905892                     .....T....A...A......A..CA.T.T..A.G.C.....  92905851
3        93675844                     .......A......A..G..G...C..A...GA.G......T  93675803
3        126354325        ..A..C................ATA.A..........G.C...GA.T.......  126354272
3        144027426                  .......AT.......A..........G.A...GC.T.......  144027469
3        145315632                ............G.....A.........T......G..G..G...T  145315587
3        159273688                       ...........A....T..A..A.T...GA.T.......  159273650
3        161181974                   ...............A........TC......TA.T.......  161182016
3        185388910                     ...........A.A....A...T.....ATG..T.......  185388870
3        219480277                ..................A..T.......A.T..GG..T..G.A..  219480232
3        228722252                  ...A..G...T.....A..T.......G.C...G..G.......  228722295
3        236490648                  ...............AA.C....A...G.C...G..T..G.AG.  236490691
3        311677732                     ....T..T.....A........A.A.T....A.C.G.....  311677692
3        312083143                  ............T...A......T..TG...A....T......T  312083100
3        327176139      ....C...C..-................A......A...TT...G.T.T..T..G.  327176193
3        386308960                .........T.....T..A..........A.T...T.CT..G....  386309009
                                                                    \           
                                                                    |           
                                                                 TTAA
3        388570999                  .............TA.A..........G.C...G..T.....T.  388571042
3        419924748                ..................A..........A.T.-TG..T.TG....  419924704
3        428179777                    .....T......A.A..........ATC......T..G....  428179736
3        431237461                     .............A.........TTT..A....T..G...T  431237501
3        443026566              ..........T.....T...T....A.....G.C...GT.T..G...G  443026613
3        444984154                  ................A.........G..A.TC...T..T.A..  444984111
3        449457343                 ......G.........TA.......A.C......GA.G..GG...  449457299
3        42662673              ...............TG...TA......AT....C...G..T......T  42662624
                                    \                                           
                                    |                                           
                                    T
3        114050620     .........G.T.AC............A.A........--..A.C....T.TG....  114050674
3        150381206                 .................A..........A.C.-.GA.T..G....  150381249
3        235509799                 .................A..........A.C.-.G..TC.G..C.  235509756
3        326438797                 .............A..AA...CA.....A.T.-.G..T.....G.  326438754
3        338408437                 .................A..........A.C.-.G...G.G....  338408394
3        355829512                  ................A........T.A.T..-G..T..G....  355829554
3        10009632                        ...........A..T.......G.C....A.T..G...T  10009670
3        22795132              ..T............C.....A.......A..G.C.C.G..T..G....  22795084
3        37799751                                    ..........A.C.-.G.....G....  37799726
3        74025519                      .............A......AATC......TC.T..T...A  74025559
3        80877199                 ................CAA..T.A...TT.T..A....T.......  80877244
3        101347622                     ............AA..........GCC.....CT.......  101347582
3        105398670                    .....T....AT..A.........T.T.....A.G..GGA..  105398711
3        149294891      ....A.T...T.................A........TGG...A.GA.T..G....  149294836
3        168408028      ....A.T...TC................A.........T..A....A.TT.T...T  168408083
3        220282788                  ...............AA......AA..A.CT..GT.T......T  220282831
3        221785161                ...C............A.A........TCA.....G.AG...A..T  221785206
3        251085003                .............A....A....A.A...A.C..-G..T..G...T  251085047
3        258549397                  .........AC.....A..........T.A...G..T.......  258549441
                                        \                                       
                                        |                                       
                                        C
3        261280306                     ............AA.........T..ATA..A.T.T..A..  261280346
3        273235574                  ................A....A.....G.C...G..T...A..T  273235531
3        275732183     ..A..A.T....C......T.....A.A.A............C...GA.C.......  275732127
3        278088255                .............G..A.A......A..C.CA.....A.G.....A  278088300
3        291000892                  .............G..A.....G....A.C......T..G.AC.  291000849
3        298602933                ....G...T..A.AT...A.........C......GA.G.......  298602978
3        299368085                 .................A..A....A..A.T..-GT.T..GG...  299368128
3        320188330                ..A......T..G..G..A......ATAT..............T.T  320188285
3        321576487      ....A....T.C...........A...AA.....T....T.......CT..GG...  321576542
3        355746408                  ...........AA...AG........T........AT..G.AGT  355746451
3        357470082                     ...........A.A........TG..T..TG..T..G....  357470042
3        363002748                     ...G.................A.C......GT.T......T  363002788
3        366963056                ........G...T.A..AA.........T...........T..T.T  366963101
3        367704643                 ............GA...A......AT.TT.....GA.T......T  367704599
3        373244280                    ..............A..G....T.T.T..A..A.T.....T.  373244321
3        385979207                    .......A.....AA..T.......A.C...GA.T..G....  385979166
3        389846086                ..................A.......TT.-.C.-T...T..G....  389846043
3        430714823     ..A..A.T....C...............A........A.TT.....GA.T......T  430714767
3        431431435                ...........AG.....A.......--.T...-...ATT..G...  431431477
3        447010981                  .........AT.....A...C......GGC......T..G....  447011024
3        453171722               ....G..........A...A.........C...G....C.G.G...T  453171768
3        453431825                 ..T.....T.....T..A...C.......T...T.ACC......T  453431869
3        58167738                 .................AA....A.....-----G...T..G....  58167778
3        92159915                 ................A.....AA.....A.C.-CGC.T.....G.  92159871
3        102499191                ...G..............A..........-----GG..T......T  102499231
3        251863505                ..................A..T.A.....A.T.-T...T.CG...T  251863461
3        341683655                .........T....C...A...CA.A...A.C.-.GT.T.......  341683699
3        409575950                   ...............AC...ACAA.C.......A.-TGG....  409575909
3        140012172     ..A....T...A.--........C....AA........TTA.A....ACC..G..G.  140012118
3        346819792                ..................A.....CA.T.A.T..-G..T..G....  346819748
3        354839241                                                 .....T..G....  354839253
3        423694298             ....-.......T........A.......A.TG...C.GA.T.GT....  423694251
3        444685729                                   ..........A.C..G.C.C..-....  444685754
3        450332443                 ........T....A...C.G..C...T.AG..C....G.GG....  450332397
                                                                  \    \        
                                                                  |    |        
                                                                  C    G
3        7346930                  .............................A.C..-..AG.......  7346974
3        29339891         .....CAG..................A..........G.C..-GC.........  29339839
3        445332149                ..................A.......C....T..-G..G..G..G.  445332193
3        450736801                ..................A..........A.C..-G.....G....  450736845
3        381791913                ..................A..........A.C.-.G..T.......  381791957
3        333477204               ...................A..........A.C..-...T..G...T  333477159
3        41580467                  ........T........A.......A...........T..T.A..  41580511
3        321353955                ...C..............A............T..-G..T......T  321353911
3        338602345                ..................A..........AG...-G..T..G....  338602301
3        419978245                ..................A..........A.C..-G..T.......  419978289
3        111768352               ..................AA............C..-...TGG..A..  111768397
3        182489782                    ..............A..........A.T..-...T..G....  182489742
3        15830531                 ............G.....A..........A.C..-...G.......  15830575
3        109720503                ..................A........A.A.C..-G..G..G....  109720547
3        148095920                ..................A..........G.C..-G.AG..G....  148095876
3        269031994                ..................A..T.......A.C..-G.AC.......  269032038
3        272827974                ..................A......A...A....-G.G...G....  272827930
3        334897159                ................A.A..........A.C..-...T..G....  334897115
3        389845035                ..................A..........A.T..-G..T...GA..  389844991
3        438454147                ..................A..T.......A.TT.-...T..G...T  438454191
3        16491118                 ............T.....A..........A.C.-.GT.T.......  16491074
3        102857937                 ............................A.C..-...T...AAT.  102857894
3        398252071             ....C................A..........A.C......C..GG...  398252119
3        12520964                   ................A.......A..A.C..-G.....G....  12520922
3        13337810                ...................A..........A.C..-G..G..G....  13337765
3        195045248               ..................AA.......--....---...T..G.A..  195045207
3        280275363               ....T..............A..A.......A.C..-...T..G....  280275408
3        328377744                  ..............A.A..........A.C..-.......A...  328377786
3        401734737        .....CAG.....C............A..........A.C..-...T..G....  401734685
3        49805879                  ...............-............A.C..-...T..G.A.T  49805837
3        61849332                   ..C...........AAA........T..........C.......  61849375
3        329978201                ..................A..T.....T.A.A..-G..T..G....  329978245
3        353740852                   ...............A..........GGC..-.C.T..G....  353740893
3        365750749                 .........................A........G..C..G...T  365750793
3        387600913             ....C................A........G.A...AG...T..G....  387600864
                                          \                                     
                                          |                                     
                                          T
3        438088550                       ...........A.........C....-.G....GG....  438088512
                                                                        \       
                                                                        |       
                                                                        G
3        438123773                ................A.A..........-..T.GG..T..G....  438123817
3        451088971              ....................A..........A....G.AGC.......  451088921
                                     \                         \                
                                     |                         |                
                                     C                        GG
3        452811298                 .............A...A................GA.T.......  452811254
3        14003897                  .................A..T....A..A.T..-G..G.......  14003854
3        22498955                     ..............A........G.A.C..-...G..G....  22498995
3        194867761                ..................A..........A.C..--..TC.G....  194867718
3        271482847                 .................A..........A.C..-G..G..G....  271482804
3        306131502             ....C................A..T.......A.T...G..T.......  306131454
3        447042626                 ............G....A..........G.CT.-...T.......  447042669
3        12705983                  ................AA...G......A.C.-.G.....G....  12705940
3        19582776                 ...........C......A..........A.C..-G..G.TG....  19582732
3        106715449                  ...............AA..........A.C..-G..T..G.A..  106715491
3        132149439                    ..............A..........A...-.GT.T..G....  132149399
3        182675171                ..T...............A..........A.C..-G..T..G.A..  182675127
3        302938722                ...........A......A..........A.T..-G..T.......  302938678
3        337167975                ..................A..........G.C..-GC.TTGG....  337168019
3        347279603                ..................A........G.A.C..-G..T..G...T  347279559
3        352034936                ...........T......A..........A.C..-G..T..GG...  352034980
3        384146954                ................-............A.T..-G..T..G....  384146911
3        395625832        .....CAG..................A..........A.C..-G..G......T  395625884
3        429463438                ..................A..........A.C..-G.CT..G....  429463482
3        433101131               ..C............C...A..T.....TTG........T..G.A..  433101177
3        441993069                  .....A.G........A............C..-G..G..T....  441993111
3        445776697                   .............-............A.T..-T..T.....G.  445776657
3        452542649               ...T........A.G....A....A...........---G..GG...  452542606
3        11283982                ............C...G..A.........C..AGC....T.......  11284028
3        18401092                  ..............G..A..........A.C..-G..TC.GG...  18401049
3        94884577                 ..................T..-......C.....G..CTG.G...T  94884533
3        96034123                   ................A..T.......G....-...TG.G...T  96034165
3        96481791                    ...............A..........A.T..-G..T..G....  96481832
3        96866728         ...G................T.....A.........T.......AGG..T.A.T  96866783
                                   \                                            
                                   |                                            
                                  CT
3        121298496                 .............A...A.........C..AG.T.C.T.....T.  121298452
3        129876481                      ............A..........A.C..-G..T..G....  129876443
3        135984906           ....A.C...............AA..G........CA.....CT.......  135984956
3        258568788                   ...............A........T.T.C..-G..T.....G.  258568747
3        267711493                 .................A.....G....A.C..-...T..G.A..  267711450
3        272211222                 .............A...AG.........A.C..-G..T..G....  272211265
3        389688110             ............T..T...A.A...A......G........T....A.T  389688062
3        415502753                        ....C.....A...............GG..T..G....  415502790
3        431258572                ..A...............A........G.A.T.-.G..T.......  431258616
3        18784239                 ...........A.....AA.....T.A..-----....T..G....  18784199
3        278760150                ..............C...A......-.A.A.C..-...G..G....  278760193
3        311523005        .....CAG............G.....A..T...A...A.C..-...TG......  311523057
3        321424548                .............G..T.A..G.......A.C..-G.GG..GG...  321424592
3        354005986                 ...........G.....A..........A.T.-.G..T.GG....  354005943
3        413872190                ................-.........A..A.C..-...T..G....  413872233
3        14776996                 ..............A...A.........CA.A.....C........  14776951
3        20681273                 ................A.A..........A.T..-GT.T..G..G.  20681317
3        49449037                 ..................A......A...A.A..-G..G..G....  49449081
3        58507243            ....TG................AA..T.......G.CG.....TT......  58507193
3        60255558                 ..................A....A..A..A.C..-G..T....A..  60255514
3        112334055              ...C...............AA..........G.C...CA.T.......  112334102
3        223024396                ...........TG.....A......A...T.T..-...T..G....  223024440
3        234971845              ....-........A.............AA..G.C......TT......  234971891
3        261125294                  ...C.......A...A...........G.A...GT.C.......  261125337
3        264268600      ....A.T...........G.........A..........GG.....A.T..G.A..  264268655
3        273838412                ..................A......AA..A.T..-GC.T..G....  273838456
3        277689482  ...A.A....T.....................A....A..A.TG.....G..T..       277689428
3        291698622    ...A..A.G....C................A..A....A..G.C..TG..T.C...G.  291698679
3        327139162                     ......AC.....A..............A....T..G...T  327139202
3        336821151                      ............C.......T.T...G.....T..C....  336821112
3        339245621    ...A..A.T...T.................A.......C.CT.......CT..G....  339245564
3        351380468                .............CA...A..........A.C..-G..G..G....  351380512
3        368007990                 ..T.......T......A.......A..A.TG.....T..G....  368007945
                                                                     \          
                                                                     |          
                                                                     G
3        397087137             .......A.............A.........CA...T....T.G.....  397087087
                                    \                                           
                                    |                                           
                                   TC
3        8859735       ..A..A.T...........G.........A..T.A.TA..A.T..-G.....G....  8859790
3        18739232                  .................A.....G....A.C..-G..T..G....  18739275
3        95259635                  .................A....A...T.A.T..-G..T..G...A  95259678
3        182761494                      ...T....A..AA..A....A.TT.............T..  182761533
3        188302461                ..................A..........A.T.-..C.T...CT..  188302505
3        267206161                ...........A....AAA..TA..A...ACT..G-..T.......  267206117
3        268599649                 ........T..G.A..............A.T..-G..T......T  268599692
3        332707988               ...A......T...G....A..T......C..........G-----.  332708031
                                                                \   \           
                                                                |   |           
                                                                C   G
3        349996674                ..............A...-........A.A.A.A....T..G....  349996629
                                                                     \          
                                                                     |          
                                                                     G
3        383644127                 ...A...........A.A......A...A.C..-G..T..G....  383644170
3        451866130             ............T..T.....A......---------....T..G....  451866091
3        72907001                 ..............A...A..T.....T.A.C..-G..T..G..G.  72907045
3        83896599                  ..............GA.A..........A.C.-.GA.T..G....  83896642
3        99558173                 ...........A......A..........A.C..-G..C.....G.  99558217
3        142006308                ...........A......A..........A.C..-......G...A  142006264
3        161034584                ..................A...AA.....A.C..-GT.T.....G.  161034628
3        161059771              ....-.........C.A.A.A..T.......G.A..C...T.T.....  161059817
3        181249155                ................A.A..........A.C..-G..T..G....  181249111
3        188894812                ...........A..A...A..T.......A.C..-G..T..G....  188894856
3        222879274                  ............A...-......A...A.C.-.G..T..G....  222879315
3        305244045                 ..........A......A...C......A.C.-.G.CT..G....  305244002
3        319675405    ...A..A.T....C.....-..........A..........GGC...G..T.GG...T  319675349
3        321689632                ...............G..A..........A.CT.-G..T..G.A..  321689588
3        324496146                ..................A..........A.T..-G..T..G...T  324496190
3        338614931        .....CAG..................A..........A.C..-G..TG.G....  338614983
3        365741320    ...A..A.T....C..............A.A......A..TA...A.G..TT.G....  365741377
3        368216494                ................A.A.......T..A.C..-G.....G...G  368216450
3        390628638                ............G.....A........T.A.T..-G.C...G....  390628682
3        418966781             ..................TA.A.............G.CT..C......T  418966830
                                   \                                            
                                   |                                            
                                   A
3        424401172                .............A....A..........A.C..-G..T..G....  424401216
3        430890756        .....TGG..T...............A..........A.C..-G..T..G....  430890808
3        437548756          ...T...-..C.............A............A..C..GT..G..GT  437548806
3        448526500                ..................A..........G.C..-G.GG..G....  448526544
3        457351453                  .............G..A..........A.T..-G..G.GG....  457351411
3        15439748                        ....A......A.............G..G.GT......T  15439786
3        18954278                        ......CT..AA.......T.T....A....C....A..  18954240
3        22150342                 ...........A..-...A..........-----.G..T..G....  22150303
3        28474885      ..A..A.T....C..............A.A..........GGC......T..G....  28474941
3        40206285                    ............G..A..........A.A..-G.CT..G.C..  40206326
3        64139902                  .............A.A.A......A...A.C..-G..T..G....  64139859
3        80575066                  ................AA..A.......G...A.G.....G....  80575022
3        91060598                  .................AC.......T.A.C..-G.C......G.  91060641
3        94291373                  .................A....A..A.C....T....G.G..A.T  94291329
3        98880063             ..G..C...G...........AA..........A.C..-G..T.GG....  98880111
3        100702312                 .................A..TC......-.T..-G..T..T....  100702354
3        118650498      ....A.T..............A.....CA.......C.TG.....G..T....T..  118650553
3        130153450                                                   ...T..G....  130153440
3        141003864             ....A.........TT.....A..........G.C.A.GA.G.......  141003912
3        182302947                 .................A..T....AT.A.C..-G.....G...T  182302904
3        182902797    ...A...C....T................AA..........A.A..GGT...TG....  182902737
                                   \      \                                     
                                   |      |                                     
                                  GA      T
3        195156941                   ...........A..AA..A....T....C..-G..T...A...  195156982
3        233756290        .....TAA.................AC.C....A...A.C.-TG..T..G....  233756238
3        238189201                      ...........AA.........C..C......T....AT.  238189240
3        250999028                   .........T...A.A......A...A.C....A.T..G....  250999070
3        273624349                   ...............A.....T....A.C..-G..T.T.....  273624390
3        284548690                    ....G..A................T.G.....AGG..G.A..  284548731
3        329093124                ................-.A.T........T...-.GA.T.......  329093081
3        347976731                 ...........T............AA..AG...GGT.T..G....  347976687
3        353174904                       ...........A..........A.C.-TG..T......T  353174867
3        355499333                 ...............A.A......A.T.A....-GT.T..G....  355499376
3        356979878     ..A..A.T..T............T.....A.......A..A.T....T.T..G....  356979935
                                                                     \          
                                                                     |          
                                                                     G
3        369099324               ...T..C............A..........T...A....T.TG..G.  369099278
3        384328039               ..C..C.........A.A.A..T...........A....G...A...  384327993
3        412280954                .......A..G.......A..A.......A.C.-.G..T..G....  412280910
3        413115662                 .............A.A--..........A.C.-.G..T.......  413115621
3        417656967                 .................A........T.A.C..-G..T..G...T  417657010
3        419963330                ............C....AA..........G.C.-.G..G..G..CA  419963286
3        450984963                  ................A.........C...G..GC.T..G..G.  450984920
3        453708992                      ............A........TT...GT....T.GGC...  453708953
3        11677426                 ...........A.....AA.......C..-.T..-G..T....AC.  11677383
3        45032897                 .......-..........A.......A.TG.....G..T.T.A...  45032941
3        47832893                 ..T..A............A..........A..---...T..G....  47832851
3        70226312                 ................-.....C......A.C..-...G..G....  70226269
3        78241026         ......A.-.A........A..A.T.A...........-----...T..G....  78241073
3        94603321                 ..............T...A.......A..A.CT.-G..G..G..C.  94603277
3        95676999     ......A.T....C................AC.....AT.TG...A.G.CT..G....  95677057
                                          \                                     
                                          |                                     
                                          T
3        118118082        ......G.T.-...........A...A........A.A.T..-G..T..G...T  118118133
3        264193095                    ............A.A..........A.C..-G..T..G...T  264193135
3        274784863                   ...A..T.......T-....A.A...A.C..--..T.......  274784902
3        282364301     .....A.T..T.C.....-........A.A..T.AG.AG.A.A......T..G.A..  282364246
3        332187878                .........T..G...A.A..........A.C..G-..T..G....  332187922
3        407177951             .....T..C...T..T.....A......A...A.TTA...........A  407177903
3        410042373        ...C..A..-................AG......T....C..-G...TCGCA.A  410042424
3        420064220                  ............A..AA....A.....A.T..-...T..G....  420064262
3        13492743                 ..................A..T...A...A.C..-G.GG.......  13492699
3        14523700                 ..............A...A..........GGC..-G.C...G....  14523744
3        44365984               ..A.............A...A..T....A..A.C..-G..G.GG...G  44365938
3        50127699                 ..............A...A..........A.C..-G..T..G...G  50127655
3        68310484                         ..........A.T.....C.CA...A....G...AC..  68310521
3        78945081                    ......T..T...A.A..........A.C...CA.T..G....  78945123
3        95242446                    .............AAA..........A.C..-G..T..G....  95242487
3        97646871               ....-......T..C.....A..A.......A.CCA............  97646825
3        100364916                 .......C.........T.......AT.T.A.A.GA.C..G....  100364960
3        104448535                 .................A..........A.C..G.A...GTG.TT  104448579
3        142685406                .................AA........TTA.C..-G.........T  142685362
3        143897176                ..............A...A..........A.A..-G..C..G...T  143897220
3        144039300                  ..............A.A..-....A..A.C..G-..T..G....  144039341
3        150329084              ............TT......A........TT....A..CCT.T.....  150329037
3        151747150                   ......G...AC...A..A....A.CT...A.GA.T.......  151747108
3        161235425                ..................AT......AT.ATC..-G..TG.G...T  161235469
3        194474509                ................A.A..........A.C..-G..T..GCAT.  194474553
3        221188033        .....T..-...............-....A...-A....---..A.T.T.....  221187986
3        253064295           ..T..................A.A......A..CTG..ATG..T......T  253064345
3        258268509              ...........T........A..A......C.T..A.G..C..G....  258268462
3        269537742             ...........G......G..A..T.......G.A..GG..G..G.A..  269537790
3        274133597                ................TAA...A.G....A.T..-G..T..G...T  274133553
3        303242346       ...A.T.....-......T..T.....A..A......TT.A..TG..T.......  303242293
3        328024712                                                   ..C.......T  328024722
3        331044186                ................A.A.......AA.A.C..-G..T.CG....  331044142
3        336809432                ...........................T.A.C..-G..T..GGC..  336809388
3        336933554                    .....T.A......AC......A.G.T....G..T....A.T  336933595
3        342972158           ..C..T..............G.AA.........C..T.A.G..T..G....  342972208
3        348478039             ............T...GA...A.......T.C..A....T.T....A..  348478087
3        349288626                  ...........G..A.A.....G...T..A.....GT.G....A  349288669
3        351732434              ....-...............A......AT.CA.....G..T.TG....  351732480
3        353258208                    ...G...A......A....A.TT.T....A.G.......A..  353258249
3        367422308                     .............A..........A.T..-G..T.TT...T  367422347
3        369004485                   ...............A..T.......A.T..-...T..G.C..  369004444
3        369070025                .....C............A............C..-G..T...G..G  369069981
3        383736826                .................AA......A..T.....GG..T..G..GA  383736871
3        401000096                 .................A.......A.CA.C.A..C.T...G.T.  401000052
3        409900796                ..................A.G........A.CT.-G..C.CT.A..  409900840
3        418978635                   ...............A.......---...---CC.T..G....  418978671
3        423087936                ............G..G..A..........A.C..-G..G..G....  423087980
3        439044726                                                   ...C.......  439044736
3        445894556               ...A.A.......G.A..AA.....G...C..A....A.T....T..  445894510
3        449413261                  ...........C.G..A..TCA....CA......A......A..  449413304
3        19426905               ...............GA.......A..AA..A.ACA.G..TC......  19426857
                                          \                                     
                                          |                                     
                                          T
3        33136805                     .............AA........T.A.C..-G..T.......  33136765
3        36094913                 .......G..........AC.T.......AC----...T.......  36094872
3        124671214             ...............TAT...A..T....AT.A.C...G..T....A..  124671166
3        270412789                 ...............---...----AA....---G..T.......  270412755
3        320556968                ..................C..G.T.....A.C..-G..T..G.AT.  320556923
                                                      \                         
                                                      |                         
                                                      C
3        386563918    ...C..A.G....C..CC............A..T.......GG...C.T.TT....G.  386563861
3        400184902                ..............A..AA......A.T.A.C.-TG.....G....  400184946
3        431178383                 ...........C.....A...CA.A...A.C..-G..G......T  431178340
3        455414379             ..T.......G.G...G....AG...TG...GA.C....T..GG-....  455414331
                                                             \                  
                                                             |                  
                                                             A
3        456524836                .......G..........A..........A.C...-..G..G....  456524792
3        130128826                ..................A............T..G.-.T..GG...  130128870
3        13731414                 .............G....A..........A.C...-..G..G..G.  13731458
3        20214013                 ..................A..........A.C..--..T..G....  20213970
3        424499132                 .................A..........A.C..-...T......T  424499089
3        101777137                ................A.A..........A.T..G-..T..G....  101777181
3        309275417                 .................A..........A.C.-.T..C.......  309275374
3        457195484              ..................-............A.C..--..TG.G...G  457195440
3        9314762                      .............AT................G..T....A..  9314803
3        27178227                 ...............T..A..........A.C..-G..G.......  27178183
3        36492625                 ..................A.......A..A.C..-G.....G....  36492669
3        326369365                ...........A......A..........A.C..-G.....G....  326369321
3        332266313                 ......G..........A..........A.C..G-..T.......  332266356
3        24419195                 .................TC............A.C.G......CA..  24419241
                                                                     \          
                                                                     |          
                                                                     G
3        265233032                ..T.............T....G.......A.C...-..........  265232988
3        318867285     ..T......G.-.................A..........A.A..-G..T...A...  318867339
3        428311745                 .............A...A..........A.C..-...T..G....  428311702
3        434998172                .......G...A....A.A..........A.C..G-.....G....  434998128
3        442377340                .......G..........A..T.......G.C..G-.....G....  442377296
3        446919260                .......G..........A...C......G.C..G-..C.......  446919304
3        436985926                ..T......T........A............C..-G..G..G....  436985970
3        447025544                ..................A......A...A.T..-G.AG..G....  447025500
3        31470955                 ..................A......T...A.T..-G.CT..G....  31470999
3        54623636                  .................A..........A....-G..T.T.....  54623593
3        68477219         .....TAG........G.........A..........A.CG.G-..T.......  68477271
3        97056503                   ..C..........G..A.........C.G.....A.T.......  97056460
3        99057010                 .............G..A.A..........A.C..-G..T....A..  99056966
3        99094555              .................A.......A......G.T....T.T..G....  99094603
3        132066143                 .................A.....CA...A.C..-...T.......  132066100
3        383461720                 .................A..........A.CT.-...T..G....  383461763
3        449218481             ....C............A...A..........A.C......T..G....  449218529
3        43363481                 .......G..TA......A..........T.C.CG-..........  43363437
3        329848478        ..G...AG..................A....A.....A.C..-G..T.......  329848426
3        331012245                ..................A.......AT.A.AT..-..T.GG....  331012201
3        340705575                          ...G....A..........A.C...-..T..G....  340705609
3        345216562        .....CAG..................A.....T....A....-G..T..G...T  345216510
3        366964857                ........G.T.......A..........A.C..G-..T.GG....  366964901
3        412123743                ..T..........A....A..T.......A.C..G-..T..G....  412123787
3        432216296                .........T........A..........A.C..G-..TG.G....  432216340
3        9206546                      .....T........A..........A.C...-.C...GC...  9206586
3        12591105                 ..................A..........A.C..-G..G.....G.  12591149
3        20321697                  ...........GG....A..........A.TG.G-..G..GG...  20321740
3        56099715                 .......................A.....A.C..-G..T..G....  56099759
3        93597617                 ..................A........TC..C...G..G..G....  93597662
3        235549289    ...T..A......C................A............T..G...T..G...   235549233
3        269633088                ..............T...A..........A.T...-..T..G....  269633043
                                             \                                  
                                             |                                  
                                             A
3        324424505               ..........T........A....A.....A.T..G-..T..G....  324424550
3        326490376                 ....C.G....T.....A..........A.C...-.......T.T  326490333
3        356063064                .............G.........-.....-.C..G-..G..G....  356063022
3        393199547        .....CAA.................AA..........A.C.-.GA.T..G....  393199599
3        401563137             ...T.T...........A...A.........C......G..T.......  401563089
3        449433911                .......G......AG..A...............-G..T....A.T  449433867
3        459351694                ..................A..........T.C..-..C...G....  459351738
3        20167473                 ..T.........GG....A...C........C..G-.CG..G....  20167429
3        22155348                  .................A..........A.C..-...T..G....  22155305
3        43336518         .....CAG.......G..........A.GT.....A...TG.....T..G....  43336464
                                                                     \          
                                                                     |          
                                                                     G
3        127718226                .................AA...GA...T.A.C..G-..TGGG....  127718270
3        221432546                .............C....A.......T..A..G.--..T..T....  221432589
3        255855069                 ...........C.....A..........A.C..-G..G.....T.  255855026
3        267434811        .....C.G..T......T........A.......A..A.CTT.-..T....T..  267434863
3        338982007                ..T....G.T.....G..A............C..G-..TG.G....  338981963
3        380952351                ............G.....A...CA.....A.C.C.-..T..G....  380952307
3        405975871                 .................C..........A.C..-G..T..G....  405975828
3        429384611                ..T...........A...A..........A.CT.-G..T.T.....  429384567
3        440700109                ...G............A.A..T.......A.C..G-..G..G....  440700153
3        449113463                  ................A.G......T.A.TG.G-..T..G....  449113421
3        455373483                ...........T.....AA.T........A.C..G-..G..G....  455373527
3        32824323                 .............G...TA..........A.C..-T..TC.G....  32824279
3        39798029         ..C..C.A..............A..AA....A.....A.T..-...T.......  39797977
3        56272376                 ..............A...A........G.A.CT.-G..T.......  56272332
3        108950305                 .................A..........ACC..--..T.CG..T.  108950263
3        116918116     ..T......G.-.G..............AA..T.....T.T.C..G-..T.......  116918170
3        131621188                 .......G..T.....AA..........AGC..G-..T.......  131621145
3        221134007                 ..........T....A.-..........A.TT.G-..T..G....  221134049
3        224458831                ............G.....A..........A.C..-G..T..C.A..  224458875
3        280081401          ...T.T...........AT.....A..........G.C......T.......  280081350
3        348319642                 .......T........AA...C......A.C.T.-.AC..G....  348319599
3        437453994                   ....G..........A..........A.C..G-..........  437454035
3        69763897                 .......-..........A......A.T.A.C..G-..T..G..G.  69763940
3        75357886                  ........T........A..T....T.TT...........G....  75357930
3        160164988                .........T........A....A...A.A.C..--..G..G....  160165031
3        179953997                ..................A..........A.C..--.GTT.T.A.G  179954040
3        201501288                ............G..-.....A.......A.C..G-.CC.......  201501245
3        268026464                ..................A..........A.CT...T.T..G....  268026419
3        276078486               ..................TA..TG.....C...G....A.......T  276078532
3        313086243             .........................A...TT.T.T.....CT..G....  313086291
3        317008980                    .............T...T.........T....A.T..GG...  317008939
3        340183160             ...A..........TT.....A.....T....G.CG.--..G.......  340183114
3        354285056      ....A......C......-.......A.A..T......CATA......T.......  354285110
3        355797633                    ...C......A...A..........GG....G..T.......  355797674
3        365147871        .....CAA..................A..........A.T..-G..T..GG...  365147819
3        365923922                 .................A..........A.T..-G..T..G....  365923965
3        392304743             ............T......A.A...C.....C......GA.C....T..  392304791
3        410773548             .......G.............A.......A.CA.......GT..G....  410773596
3        416514572      ....A.T....C................A..........A.C...G..C.....C.  416514517
3        122731969                ...........A......A..T....--......-G..T.......  122731927
3        340676059                   ......T....T...A........A.A.T...-..C..G.C..  340676018
3        352136541                .......G..........A...G...A..A.C..G-..T..G....  352136497
3        354021643                .........T........A........A.A.C.CG-..T..G....  354021599
3        385202302        ..C..T.G...............T..A....A.A...A.C..-...T..G....  385202354
3        409699545                ...........T....A.A......A...ATC...-..T..G....  409699589
3        441385383                  ............A..AA.............----..T..G...T  441385344
3        445591529                .......G..........AG.T.....T.G.A...-..T.......  445591573
3        452628694                .........TG.....A.A........G.A.C...-..T..G....  452628650
3        461859622                .......A..........A........TCT.C...-..T..G....  461859578
3        462735688                ................AAT......A...A.C..G-..G..G....  462735732
3        13396825                 ..................A..........G.C..-GT.G..G.C.T  13396781
3        62132103                 ...........A......A..........A.C..-G..T..G....  62132147
3        64301080              .........G.........A.A...AA.....A.C....A.G..G....  64301032
3        64380495      .....A....T............C....AA..........AGC......T..G....  64380551
3        73115886                 .............AA...A..........A.T..-G.CT..G....  73115842
3        91735839                  ...............-.T..........A.C..-......G....  91735881
3        100724789                ..T.............-............A.C..--..T..G....  100724831
3        100805197                ..................A....A.A...G.C..-...T..G....  100805241
3        108074405                  ................A..........A.CT.--.GTG......  108074446
3        145186002                 ........TG..G...........A..C.........C.T..A.A  145185958
3        161441409         ...T..T.............GT...A.......T.T..A...G.....G....  161441357
3        193363887                ...........T......A.......----.A...-..T..G....  193363846
                                                \                               
                                                |                               
                                                A
3        194847605             ...T...............A.A.........TG.A......T....A.T  194847557
3        196372411    ...A....T..T..TG....G..........T...........A......TG.....   196372467
3        216475727               ...T....C..............G...A.C...G...A.T..G....  216475681
3        218581055             ...T............G....A..........G.A.A.GA.T......A  218581103
3        265493991                 .................A..........A.C..GGT.T..G...T  265493947
3        290386353                  ................A.........CG...A.G..T......T  290386310
3        295890602                   ..........A..A.A.......A.C...G...T.T..T....  295890560
3        334017517        .....CAA...C.....-..G...A.A..-..G.....TC...-..T.......  334017567
3        335660954                ..................A..........A.T..-GC.T..G....  335660910
3        335736149                ................ATA..........A..----T.T..G....  335736108
3        338234887              ........CC......T...C.T......TC.......C.G------.  338234928
3        359301602        ....T....................AA.G.......C..A......C..TC..T  359301549
3        366873159                 ..G.....T......A.A......A...A.C..G-..T..G....  366873202
3        374356256                ..................A......T...G.TG.....T...G..A  374356210
                                      \                                         
                                      |                                         
                                      C
3        386490456                ..................A...CA.....A.C..-G..G.......  386490412
3        408310621             ............T......A.A....A...TT..T.A....T..G....  408310669
3        434164693                 .........C.......A.G..-.....A.TG.--..G..G....  434164734
3        437504788                    ..............A.........T......GA.TCTG....  437504747
3        454739705                         ..A..A...A.C............T....T..G....  454739669
3        457950846                     ...T.........A.......T...........G.TG....  457950806
3        96672696     ...A..A.T.....T........AT..G..A............A..T...TG.G...-  96672752
3        144697683        .....CAA....C.........A...A......A...A.TG.G-..T..GC..T  144697631
3        312925798                    ........T.....A..T....AG.A.C......T..G....  312925757
3        317991884                ....C......A..A..A-..........A.T...-..T..G....  317991841
3        327500237                .................AA.C........A.C..--..T..G....  327500280
3        355467643                   ...........A...A..T.......G..-----.T.......  355467606
3        374306638                .....A............C.-........A.T..G-..T....T.T  374306681
3        412019473               .................A.A...A......GGC......T..GC...  412019426
                                      \                                         
                                      |                                         
                                      A
3        441900129             ..T...........A....A.A...CA.....G.C..-..GC..T...T  441900176
3        449535561                 ......G....G.....A...G.--...G.CT.G-..G.......  449535520
3        452832869                .......GG.........A..........GGT..G-..T..G....  452832913
3        457817660  ....G........T.C..........T.....A....A.....GGT..GG..TG......  457817721
                               \                                                
                               |                                                
                              TT
3        461338456               ...A...G.T..T..A.....T......TC...G..T.....G-..T  461338501
3        103235202                ..................A...A......A.C..-G..T..G.A..  103235158
3        122578824     ..T..A.T...............T..GA............A.CT..TT.T..G....  122578765
                                                                     \          
                                                                     |          
                                                                   TTG
3        144373867        .....CAA..............C.A.A.......T..A.C..-G..T..G....  144373919
3        180636763                .................AA.......TT.A.C..-G..T..G....  180636719
3        277775219                 ..G..............A..........A.C.A....TC.G...T  277775173
                                                                      \         
                                                                      |         
                                                                     TG
3        330099558        ......G.-.A.....G.........A......A.G.A.T.AG...T..G....  330099610
3        345416606                .................AA...C......G.C..-G..T..G.A..  345416562
3        359162037               ..........T.A..A...-..T...A...A.CT..-.....G....  359161993
3        440110405                ..................A..T.......A.C..-G..G..GG...  440110361
3        5554866                      ..............A..TA.....TT..G.....TT.....A  5554907
3        9381345                    .............G..A.........TG.....G..G..G..CT  9381388
3        17678224                     ....C.....A...A..........T...A..A.T..GAA.T  17678265
3        19294398                   ..........T.T.A.A............A...GA.T..G....  19294355
3        19468178              ...T............GC...A.........TA...A..A..T.....G  19468226
3        21118374                    ............G..A..........A.C..-G..TGCG..G.  21118333
3        54925839                  .........TA....A.---........A.C..G-..TG......  54925799
3        65613673              ..............T...G..A......A.T.......T.AT..G....  65613721
3        83416730                        ...........T.TA......T..A....A....G...T  83416692
3        93472157                     ..........A...A..A.T.....A.C..G-..T..C.C..  93472117
3        99934374               ......A.............A.C..C....C....AT...G......T  99934327
3        103402625                ..................A..........G.C.A.GA.T.T.A...  103402670
3        143236278                ...........T......A..TG......A.C..G.-.T..GC...  143236234
3        151201883             .....T...............A.......T..T.T..TG.C........  151201932
                                          \                                     
                                          |                                     
                                          T
3        162877897        .....T..-.......G......G..A..T....T..A...A..T.TG.G....  162877844
                                                                     \          
                                                                     |          
                                                                     G
3        180127875       .....A............T....TT..A....A.A.AT....T...........T  180127821
3        183228000                ...........T.....AA........GTG......A.T......T  183227955
3        186139788             ..A............C.....A...A....T.A.T.A.T..T.T.....  186139740
3        187325282                   ...............A..T.....T.T.C.A....TG.....G  187325324
3        194413500       ...A...-.................C.A..........G.T...CA.T..G...T  194413445
                                     \                               \          
                                     |                               |          
                                     T                               C
3        205281458                               ...A..........-.T..G-..T.......  205281430
3        213846265                    .....T.A..T...A..A.........C..C...T..G....  213846224
3        215747353                    ....G.......A.A....A.A...A.C..G-..T..T....  215747393
3        251848426                .........T.A...-.AA....A.AA..A.C..G-..T..G.A..  251848383
3        272054336                 ............CA...T.........C..A.....CTG.G....  272054380
3        282696352                    ..............A..TAA.....A.T..C.A.T..G....  282696311
3        283417777                       ..........AA..........A.TG.T-..T..G....  283417814
3        290599125                .........T........A.....T.ATT..A....A.TG.....T  290599080
3        322080577                ....C....T...........G.......A.T..G.T.T..G....  322080628
                                                                      \         
                                                                      |         
                                                                 TTTTGG
3        331301180                    ........T.A...A..T...A...A.C..G.T.T..G....  331301139
3        367463315                 .............A...A..........A.C..-G..T..G....  367463358
3        382961626        .....CAG..T......T......AA-..........A.T..G-..T.CT....  382961575
3        392223336               ..........T.A.....TAT.....A.TCT........T..G....  392223290
3        399496666                .....C.........CAA-..........A.C..G-..T..G....  399496623
3        412858546                ..................A........---------..T..G....  412858509
                                          \                                     
                                          |                                     
                                          T
3        433146932    ...A..A.T...............T...A.A..T.T.....A.C......T......   433146876
3        439858716                  ................A.........C...G.G.TC...G....  439858759
3        445445456        ....T..G.C..........T.....A..A....A..A.C.T..A.........  445445509
3        59194587                 .........T.......T-..........A.T----..G..G....  59194547
3        67458004                       ............A..........A.C..--..T..G...T  67457967
3        141673840                  .......T..T.A...A.........TA..----..T.......  141673879
3        148667985                ......G..T.....T..A..........A.A..G-..T..G...T  148667941
3        301170469                 .......C...G.....A..T....A..G.A...G..T.......  301170513
3        319896293                   ...........A...A..TCA.A.G.A.C...-..T.......  319896334
3        339202040                   ......T......T.-....A.....A.C..G-..T.......  339202000
3        345712925  .T......A.T...TC.......T..T.....A.G....A.A.A.T......T..G....  345712861
                                                                            \   
                                                                            |   
                                                                        GTATT
3        391099467                ................-.........AT.A.C..-G..T..G....  391099424
3        394442931                ...........A......A.......T....A.C....C...A.G.  394442978
                                                               \      \         
                                                               |      |         
                                                               G      G
3        451241482                 ......G....T.....A........---------..T.......  451241446
                                                        \                       
                                                        |                       
                                                        A
3        458982306                ........GG.....G.AA..T....A....A.C....T..G....  458982354
                                                               \      \         
                                                               |      |         
                                                              AC      A
3        461823713     ..A..A.T...TC...........AA...A.........TG...AT...T..G....  461823769
3        1730941                       ............AAC.......TG....C.G..G..CG...  1730901
3        11287091               .....C.............TA.........C....AT..AT..G..CT  11287138
3        12051996              ..............AG.A..AA..........A.A.AT...T..G..G.  12052044
3        29006165                 ......G...........A..........A.TCAGG..T..CG...  29006120
3        33684347         ..A...C.....C....T....A...A.......A.CTGA....A.........  33684294
3        41116430     ...A..A.T...TC................A......AA..G.C.A....T......   41116374
3        42325017              ....CT...............A...A......GGC.A.G..T....A..  42324969
3        42837610                   ..C.............A.......A.T.....T.T.T.G.A...  42837567
3        52996284     ...A..A.T...........G.T..G....A.......A..A..----..T....AGA  52996337
3        92526091                  .......G....AA...A.......T..A.C..G-..T..G....  92526134
3        125710167    ...A..A.T............A..TC....A....A.....A.T....A.T......   125710111
3        148897120           ......CT......T..T....A...........AGTG..G..G..G....  148897070
3        156788617                  ................A..T.A.A.AT....A.GA.T.......  156788660
3        186479739                                                    ..T..C....  186479730
3        201569641                    ............A.A........ACA...A.....G.T.A.T  201569682
3        203726132                 .............-.A....AG...AT.A.C..-...T..G....  203726174
3        215354713                  ..........T.A...A.......AA.A.C.A.G..TT......  215354756
3        231139977                 .................A......A...G.C...GC.TG.GAA..  231140021
3        240195815             ..T..................A..T...A...A.T.A.TA.G..G...T  240195863
3        260297981             ................GT..TA......A.AT....A..A.T......T  260298029
3        266310914                  ............A...A..........G...AT...C.CC....  266310871
3        266827027                    .....T........A..G.T..A.C.....GG.....G....  266827068
3        282814458                    ...G...A..A.A.A...A.....T....A..AC.......T  282814499
3        286837539                  ..............A.A.......CT.A.C.T.T..G......T  286837496
3        322717151        ....T...................ATA..A.......A.C.AC.A.T..G....  322717204
3        323712515                 ........TT.......AT.T....TT.A.CT.G-..T.......  323712472
3        333981416                .......C..........A..A......CT....TG.GG.TG....  333981461
3        358391249                ..G...............A...--C...C..C...G.G....G...  358391292
3        388536989               ......G.G....C...A.A.G.....C.CT....T...T.......  388536943
3        390849076                 .................A.......T...C....GA.G..GG.T.  390849120
3        393223493                ..T...............A........AC...G..GA.T..G.T..  393223538
3        403889578                    ..........A.A.A...--....CA.T...-..G..G....  403889539
                                            \                                   
                                            |                                   
                                            C
3        429499029               ..C......-.....A...A......A..TGC....G..T.......  429499074
3        430591917             .....AG...........T..A........AC..A...GC.T......T  430591965
3        441431281                    .........A....A............A.TC...T..G...G  441431240
3        448936711                 ......G..TA......A.G......T.G.CG.G-..G.GG....  448936754
3        450769729              ..T...............CAA......A.....A.AGG..T..T..G.  450769682
3        456068506                ..................A........T.G.C..G-.....G....  456068550
3        68992224                 ..................A......-...A.C..G.-.T..G....  68992181
3        147653974        .....CAG..............C...A..........A.T..G.-.T.......  147654026
3        307696080        .....T....................A....A.....A.A....-.T..G....  307696134
                                  \                                             
                                  |                                             
                                 AG
3        435037275                 .......C.........-..........A.....-..T..G....  435037233
3        73903515                 ..................A..........A.C....-.T....A..  73903470
                                          \                                     
                                          |                                     
                                          T
3        15732478                 ..T...............A..........A.C..-G..G..C....  15732522
3        168414607          .....TAG......GT...................A.C..G.-......A..  168414556
                                                       \                        
                                                       |                        
                                                       A
3        195960624                .............G....A........T.A....-G..T..G....  195960668
3        382662665                ..T...............A..........A.C..G.-.G..G..G.  382662621
3        61461898     ...A..A.G....C................A..........G.C...G..T..T....  61461840
                                                                       \        
                                                                       |        
                                                                       T
3        69489487   G....T....TGGT.C................A..........A.A..-...C..G...T  69489545
3        149662588             ....C..........T.....A..........TT..----.T..G...G  149662544
3        357763399                ...........A......A.......C..A.T..G-..T...G...  357763443
3        449252835  .T...A..A.T.....T.....G...................T..A.T............  449252902
                                                       \       \       \        
                                                       |       |       |        
                                                       A   ACTTT      AT
3        14329352                  ......C....G.....A..........A.T...-..T..G....  14329309
3        222123492  .....A..---.....................A..........AGC...G..T..G....  222123548
3        444120705        .....CAG..A....A.......G..A..........A.C..G.-.G..G....  444120653
3        66218899                 ..................A........T.A.C..G.-.T..G....  66218855
3        224811927                ..................A..........A.C..G.-.T..G....  224811971
3        271646085                .............C...............A.C..G.-.C.......  271646041
3        272611541        .....CAA............G.....A..T.......AGC..G-..G..G....  272611593
3        326271822                ...........A.....AA..........A.C..G.-.G.....G.  326271866
3        346886080                ............C................A.C..G-..C.......  346886034
                                                    \                           
                                                    |                           
                                                   AG
3        452545349                ..................A............C..G.-.G.TG....  452545393
3        56218851                 .....C.......A....A..........A.TTT.G.....G....  56218897
                                                                       \        
                                                                       |        
                                                                       G
3        119484602                .................AT....A.....A.T.AT.-.........  119484557
                                          \                                     
                                          |                                     
                                          T
3        136836482                 .................A..........A.C..--.GT..GG...  136836440
3        155517846              ......C......A..A.A.T.-.......C......G..........  155517800
3        167952946  .T...A....A...A.T...............A..........A.A.............G  167953006
                                                                       \        
                                                                       |        
                                                                       T
3        349674664                 .................A..T.......A.C..G.-.T..G.A..  349674707
3        354967943        .....CA..............G.T..........A..A.T..G-..G..T....  354967996
                                                       \                        
                                                       |                        
                                                       A
3        385983134                .......................C.ATA.T....---.C..G....  385983092
3        422760646                 ...............A.A..........A.C..G.-.T..G....  422760603
3        23731582              ....C.C..........A..TA................G..T..G....  23731534
3        35738774                   ................A..........G.C..G.-.T..G...T  35738816
3        48766717              ....C..C........................G.....G..C..GGA..  48766765
3        96584452                    ...........A...A..............A..A.T......T  96584410
3        97890920                 ...........A......A..........A.C...-..T..G..T.  97890965
                                          \                                     
                                          |                                     
                                          G
3        143949263        .....TAG................A........A.T.A.C..G.-.T..G....  143949211
3        279145535                   ...............A..........A.C..-G..G.GG....  279145576
3        281741181             ......-......T.......A....A.A..C..A......T.......  281741134
3        328416685        .....CAG...........A......-..........G.TG..-..G..GG...  328416634
3        364618312                 .............A...A.......A..A.C..G-..T.......  364618355
3        440652714        .....CAG..A....A..........A............C.........G....  440652661
3        445313535                ..................AC...........C.TG.-....G....  445313491
3        451062655                 ...C..G.........AA..........G.C..G-..G.......  451062698
3        98333427       ......TT..T.-........A..A...A..........A.C...-..T..G....  98333374
3        104722502                ..T..............AA.........----....-.T.......  104722542
3        272854899                .........T..G....AA......A...A.C..G-..T..G....  272854855
3        316574191                ..............A...A.G..A..AT...C..G-........G.  316574235
3        329880656             ....C..G............AC.......A..G.C......T..G....  329880704
3        336883666                 .................A............------....G....  336883628
3        349201531                 ................AA..........GGC....-.T..G....  349201574
3        368599160                 .................A..........G.CC..--.T..G....  368599118
3        442105069                 ......G...A.C....A..........A.C.CG.-.G..G....  442105112
3        442113876                  .......T.......AA..........A.C..G-..T..G....  442113918
3        32671710                   ..............A.A..........G.C..G.-.T..G....  32671752
3        55260113                 ..................A.......AT.A.C..-G..T..G....  55260069
3        173300737             ...T.............A...A..TG...A..A.C....-.T..G....  173300690
3        319402656                .......C..........-..........A.T..G.-.C.....T.  319402699
3        449427796                 ..........A.....TA..........A.T..G-..T..G..C.  449427839
3        9464784             ...C..C...............AA....A.....G....GG..T.......  9464734
3        23215371                 ...C..............A..........G.-C.GG...T.C....  23215327
3        75586547     ......A.T..G............T.....A..........G.C..G...T.....    75586602
3        118945373              ....T........A......A..............A.T..G......T  118945420
3        123694229                 ...............-....T.....G.A.C..G.-.T..G....  123694271
3        129630769                  ......G................A...T........G......T  129630723
                                                              \        \        
                                                              |        |        
                                                             AG        A
3        149831778        .....CAG..................A..........A.C....T....T...T  149831725
3        150002264                 .............A...A........AC.....TT..T.......  150002308
3        180793344                 .............A...A...C......A.C..-G..T..G....  180793301
3        195141507                ..................A..........A.T..G.-.TG.G...G  195141463
3        196440929             ...............T.....A..A.......A.C...GA.T..G....  196440977
3        232621232             ..............T...G.AA....A............A.T...CA..  232621280
3        240712986                ................A.A....A....TG......C.T..G....  240713031
3        260260995      ....A.T....C............A...AC.....A.........G..T.......  260260940
3        262276710              ....T....G..........A....A....T...TC....T.G.....  262276663
3        263576656             ..T......A.........A.A..........G.A..C...T..G....  263576704
3        283855619    ...A..A.......................A.......A.C..C....T.T..G..    283855674
3        327174785                ..................A..........A.TG.--..T.......  327174742
3        334583852                   .............T.AC........T...T.....G....C.T  334583810
3        337022373             ....CT......T........A............T......T..G.C..  337022325
3        337830514                .............GA...A..T.......A.C...--.T..G....  337830558
                                                                  \             
                                                                  |             
                                                                  T
3        340812633              ...............C....A.......A.T...GA.T..T..G...T  340812680
3        340934422                ..G...........A...A.G..A.....A.C..G.-.G.......  340934378
3        406537157                          ........A..T.......A.TG...A.T.......  406537122
3        427280531              ...C................A..G.......A.C.C....T.G....T  427280578
3        432417160             ....A................A.......A..GGC..GG..T.......  432417208
3        435173654               ...................A........TC......GA.G..G...T  435173700
3        437500167                ...........A.....TA..........A.TG.G.-.G..G....  437500211
3        438221822                .......C.........AA........T.G.C...G..........  438221777
3        449429328                ....C...........A.A..........A....G.-....G.C..  449429284
3        38543089                        ...........A..T.......A.C..G-..TGC..T..  38543126
3        44042714                 ..A......A........A......A...A.C..---.T..G....  44042672
3        93889687                 ..........G.......A..T.......A.TT.C-..T......T  93889731
3        102870227                   ........A...T..-..........A.C..G-..T..G....  102870187
3        265114689                ..T.............A.A.......A..A.C..---.G.T.....  265114647
3        279405860                 ......C.......G..A............C..G.-.T..G.AG.  279405903
3        306435416                    ....C........CA..TCA.....A.....-..T..G....  306435376
3        331098503                ..............A...A..........-...C.G..T..G....  331098458
                                                                       \        
                                                                       |        
                                                                       A
3        385885698                 ............AA...A.......--......---.T..G....  385885737
3        387797228                .......G..........A....A.....A.TG.G-..T.......  387797184
3        414314904                ..T........A......A..........GGC..G-..T..G....  414314948
3        431286113                 ...............A.A........----T....-.T....C..  431286074
3        434150088                 ......G.....C.G..A..........A.C.AG.-.G..G...T  434150131
3        450549977                 ............A....A..........A.TT.G.-.T..G...T  450550020
3        451693113                .......C.....G....A.......A..A.C..---.T.......  451693071
3        7635604        ....A.G.....T.............T.A..........G.C.A.G..G.......  7635659
3        13700703                 ...........A....AA-.C........A.C..G.-.G..G....  13700660
3        43307775                           ..G................G.TG...A.T.......  43307810
3        44778945              ..G...........AG....AA..T.......A.C..G.-.T.......  44778992
3        56074988                 ..T...............A....A.A...-.A....-.T..G....  56075031
3        95506855                .....C.............A......AA.C..ACA....G.......  95506809
3        133188790              ...............G....A.........C....A.GA.T.T....T  133188837
3        158243273          ..A....C...........A....A..........A.C..CG..T..G....  158243324
3        181744135                  .........A......A........A.-.T..G-..T..G....  181744094
3        206805311             ....C...........GA...A....A..AT.......--.T..G....  206805358
                                                               \                
                                                               |                
                                                               G
3        207484469                 .................A....T....C......G.C....CAT.  207484425
3        216820786                   ........A.A.G..A...CA....C......G..T....A..  216820744
3        227260456                          ..G.....A....A.....AGC....A.T.......  227260491
3        246980986                ............T....AA.......A..A.C....-.T.......  246981032
                                                       \                        
                                                       |                        
                                                      TT
3        274142633                    ...C.......G..A.........C...G..GC.T..G....  274142592
3        278168891                          ..T.....AT.........G.C.....GT..G..G.  278168856
3        282299075             ....CT.............A.A.........TG.A.C....T......A  282299123
3        286818481                 ................AA.........T.T.......T..T...A  286818437
3        305527159             ....C..........G...A.A..A.......G...A.G.GT.......  305527111
3        322457245        ...C..G..-..A..C.T........A........T.A.C...-..T..G....  322457194
3        327163736  .....A..A.T....C.....-.........AA..........T.TGC.G..T.GG....  327163794
3        333442094             ....CT........AT.....A..G.......G.C.A....T.......  333442046
3        343386690             ..............AT.A..AA..........A.C......T..G....  343386642
3        354873799              ...C...A............A..........A.....TA.T..G....  354873752
3        363346840                 ................AAT........T.G....G..T..G....  363346884
3        367899156                 ....A............A.......T.C...-.G...---T....  367899116
3        371357083               ........-.....G...AA....A..A..A....G-..T..G.T..  371357127
3        386194687                    ..........A..AA..........A.C..G-..T....A..  386194647
3        387760178              .......A.A....GCA...A.............-.....TG.....A  387760131
                                                                       \        
                                                                       |        
                                                                       T
3        390526516             ............A....A.A.A...C....G.G.C......T.....T.  390526468
3        402296230                ...G..............A....A.A...A.C..G.-.T......T  402296274
3        434477478             ...A.A........T...G..A.........T......GA.G..G....  434477430
3        440665793                ..T......T..T...A.A..........A.T..G-..T..G....  440665837
3        457815339             ....C................A..T.....TG.CAG.....T..G....  457815291
3        458969020                ..................A...G.....C......G..CCT....A  458969065
3        9483059                     ...............A..........GGC....-.G..G....  9483018
3        44723053                 ..................A..........A.C..--.GTC.G....  44723096
3        94239424                 .........T.TT.....A......A...A.C..G-..T..G....  94239380
3        132605948                .........T.A..A...A.....-....A.C..---.T..G....  132605907
3        215168814                 .............T...A..........A.C.T..-.T.TG..C.  215168771
3        321873406                ..A...........A..AA..G.......A.TCTT-..T.......  321873362
3        333098084                  ..........C.....A.C.CA..AT.AGC...-..G..GG...  333098126
3        334743374         ....C...C..AG.......G.G..A.................ACTC.G.C..  334743322
3        359265576                  ................A.......----------..T..G....  359265609
3        421823104  .......CA.T..TTG................A....A...G.A.T...G..T..G.A..  421823164
                                          \                                     
                                          |                                     
                                          T
3        430278526                  ............A.T.A..T.........A...--.T..G...T  430278483
                                                               \                
                                                               |                
                                                              GG
3        35044457                   ............A...A..T.......A.C..G.-.T..G..G.  35044499
3        117170546            ..................T...A.G.......C....TG.T.TG......  117170597
                                   \                                            
                                   |                                            
                                  CT
3        208799610                          .......AA........G.G.AT....GT..G....  208799575
3        348295946    ...A....TG...C................A.T.....A.TG.A.A...A....G..T  348296004
                                                                              \ 
                                                                              | 
                                                                              A
3        378085644                 .................A..........A.C..G.-.T..G...T  378085688
                                                              \                 
                                                              |                 
                                                              A
3        414861173              ................T.A.A..T......C...G..G.CT....C..  414861220
3        6069686                ..............T..G..A.........TG..G.GTT.T..G....  6069639
3        23649259                ..C...........G...AA..T....A.C.T.......G..G....  23649213
3        31984751              ....CT............G..A....A.....A.C...G..T..G....  31984703
3        53323505                    ..A............A............CT..G..C..G....  53323463
3        53821826                 ..A.....T..A....A.A.........TT.AG.....T..T....  53821871
3        54181686     ...A..A.G..T.C.......-.....G..A...A....TT..T...GA.T..G.A.T  54181630
3        96666259                 .................AA.....G.C..A.C..G.-.T..G..T.  96666303
3        102380863             ..A..............A...A.G....A..TA....C...T..G...G  102380815
3        170739591                 .................A........TTT...A..A....G.A.A  170739547
3        185906965                    .............AA.......A..A.C....A.T....C.T  185907006
3        193744153                ...T.C...........AA.T.....A..A.T....-.T.CG...G  193744197
3        220697243                   ...C....T....A......AT.A.C...G.....T.......  220697285
3        227545243             .................A.A.A..T.......AGC...G..T..T....  227545291
3        268781901  .T...A..A.T.C...........T.......A.......ATG.........T..       268781847
3        274657915             ..T...........AT...A.A..........A.....G..G....AG.  274657963
3        280034554              ..T................AA.....GT.TT.......A.....G..T  280034507
3        281231975                ...........A......A....A..AT.A.T..G.-.T..G....  281231931
3        305102639    ...A..A....T...........A......A..T......CA.C......T..G..    305102694
3        306649838             ...T............AT..CA....A....C..A..G...G.......  306649790
3        327798408              .............T......A...A..AA.C....A...CT......T  327798455
3        336179297                 ...........GA..A.A..T....T.C...G...T.T....A..  336179341
3        336295280             ....C.......T........A.T....AA..GGC......T..G....  336295328
3        345660493        ....T..............A..T...A..........G.CG..G..TG.....A  345660546
3        359624320                 .............A...A.G........A.TG..--.T..G...T  359624362
3        381347579              ..T.............A.A.A.GG......T......GA.T......T  381347532
3        387094055                .................AA........A.AGC..G.-.T.GG...T  387094099
3        412582476           ......C..............T.A........AT.....TGC.TC.G....  412582426
3        421211549                ..T..............TA..........T.C...--.T..G..GT  421211593
                                                                 \              
                                                                 |              
                                                                 T
3        454034804                ..................C.G-------....G.---....G....  454034839
3        26898717                    ........A....A.A......A...A.TT.G-..T.......  26898758
3        31424617                 ................A.A..........A.C..T.-.T..G...T  31424662
                                          \                                     
                                          |                                     
                                          T
3        33824176      ..A..A.T.....T.............T.A..TA...AA.A.C...--.T.......  33824230
3        62220556         ......G.-....G........A...A..-....-..A.T..G-..TG.G...T  62220507
3        71030934     ...A..A.T....C.....G........A.A..T...AAT.A.T.----.T..G....  71030987
3        105489409                    ..............A......A...A.C..G.-.T..G....  105489449
3        115990012             ...............T.....A.......----------.AT.......  115989974
3        131529871                 ...............A.A..T.......A.C....-.T..G.A..  131529914
3        143665398     ..A..A.T....C............T...A..T.......A.T.....CT..G...-  143665343
3        195512036        .....CAG.....A...T.AT...A.A.......A..A.CT..-..T.......  195511983
                                                        \                       
                                                        |                       
                                                        G
3        210134454                 ........--...A...A......A...GGT..G-..T.......  210134495
3        216628494                    ....T.....T...A...--.....G...AC...TT....TT  216628455
3        228735909    .......C.-....................A........T.AGT..GGT....G...T  228735967
                                     \                                          
                                     |                                          
                                    CA
3        238958796             ............T.A......AC....GTT.TT........G..G...A  238958746
                                     \                                          
                                     |                                          
                                    TT
3        245251288                 ...............A....G.A.....A.C..G.-.T..T.T..  245251245
3        266460153                ..T......T.A.....AA..........A.T..G-..T.....TT  266460197
3        279649817        ......A.-..........C......A...AA.----...G.---....T....  279649772
3        283902041     ..A..A.T..T.........-..T.....A..........G.TG..GA.T.C.....  283902096
3        350693500                 ...G.............A...C......A.T..G.-.G..G....  350693457
3        359047593                  ....A..............AAA..A.T...G..---G..CGA..  359047552
                                                  \                             
                                                  |                             
                                                  G
3        370296504                   ......-....A.A.A..........G.C..G-.....G....  370296544
3        381862642                            ......A..A....A..A.C..---.T..G....  381862612
3        394043588                 ................AA..........AGC....-.T..GG...  394043631
3        407343585                     ....G.......AA..........T.C..G-..T..G....  407343624
3        435181930              ..............TGA..AA.............G.GCA....GG.G.  435181978
                                          \                                     
                                          |                                     
                                          T
3        320116545                ...C..............A......A...ATT...G.....-....  320116501
3        421641524                ..T.............A.A..........A.A....-.T.......  421641480
3        428937806                 ....C.G..........A..........A.C..G.-.G..G....  428937849
3        55291398                 ..................A..........A.CT.G.-.T..G....  55291354
3        323054687                ................A.A..........A.C....-.T..G....  323054731
3        419787981                ................A.A......A...A.C....-.T.......  419787937
3        383654908                 ...........G....AA..........A.C....-.T......T  383654951
3        385187251                ..A....C..........A..........A.C...-..T..G...G  385187295
3        192688505                 ......G..........A..........G..-----.........  192688466
3        13315736                  .........TT......A.................A....G....  13315780
3        71864451              .....................A..........GGC...G..T..G....  71864402
                                          \                                     
                                          |                                     
                                          T
3        191363403                .........T........A........T.A.C....-.G.......  191363447
3        257756103                ............G.....A..........A.T...---G..G....  257756145
3        318308070              ......A.............A.......AA...A...--.C..G....  318308117
                                                               \                
                                                               |                
                                                              GT
3        454628439               ....C..............A.........T......G.G....G...  454628393
3        28892718                 ..........T.......A........T.A.....-..TC.T....  28892762
3        144076033                .........T...GA.A.A................CA.G.......  144075988
3        192801826              ......C.....-.T.....A..........A.....TT....G....  192801872
3        272022828                .........T........A.......AT.A.C...G.-...G....  272022872
3        281862173        .......T...........A......A..........A.T...G..TTG.....  281862227
                               \                                                
                               |                                                
                               T
3        11071022                 .................AA..........-.C..G.-.G..G..T.  11071065
3        15185399                                          .............C..C.C..  15185419
3        15573714                     ..............A........TG.......A.G..G..C.  15573755
3        36895259              ....CT......G.A...G..A..A.C.....T.T..............  36895210
                                                                        \       
                                                                        |       
                                                                        T
3        52967515               ...............A..A.A.......A..T...........G..G.  52967468
3        151048312                ...........T......A.............G.....T.G...G.  151048267
3        172295782                   ............TT.A.........C......T.....G....  172295740
3        268392243                    ..............A..........A...A.GA.T.......  268392202
3        278698625                ...........A......A........T.A.CG.G.-.G..G....  278698581
3        308317617                  ............A..AT..........A.T..G.-.T......T  308317659
3        319299607                ...T.C..G.........A.......--...A.C....T....C..  319299651
                                                                       \        
                                                                       |        
                                                                       A
3        334642843               .........C.....A........A....CA...A..A.T.......  334642797
3        364699698               ..........T.................TCT.....GT.T.......  364699652
3        439986254                 .....C...........A........A........T.TG.G....  439986210
3        195988744                 ................AA.........C.....----.G.C....  195988784
3        344531423             ...T.................A......A.A.A.A......T..GG...  344531375
3        356550812                 .................A..........A.CT.----T..G....  356550772
3        360674459    ...A..G.T....C..........T...A.A..........TTC..TG....T.....  360674401
                                             \                                  
                                             |                                  
                                             A
3        98509918                 ..................A....A.....A.C..G..-C..GC...  98509874
3        195913056    ...A..A.T.....................A........T.G.A......T.T..---  195913002
3        233601090               ....G............A.A........T....GA..T.T..G...T  233601044
3        284523859                 .................A..T.A.....A.-------C..G....  284523896
3        335900150                .......-.T...G....A......A.T.A.C..GT-.C..G....  335900107
3        387064085                ...........A......A..T.....T.A...A...AG.......  387064040
3        430998516                ...........A......A.........----------.......T  430998481
3        450843022                ............C.....A........T.---.ATG..G..G....  450843064
3        15340956                ...T....C....T....CA.......C.........A....CA...  15341002
3        22456960                                                     ..T.......  22456951
3        33381235                 ..............A.A.A...C......A.T..G.-.T..G....  33381279
3        73182686      ..A......C.TC.......TT.T.....A........T.A.C.A....T.C.....  73182628
                                             \                                  
                                             |                                  
                                            TT
3        100816190                ..A...............A...............GCA.T....T..  100816235
3        104478220               ..........T......A.A......A.TG..A...T..T.......  104478266
3        104540490                .................AA.G.......TA.C....-.G..G.AG.  104540446
3        117103767                  ............A...A....A....T....A....T....A.T  117103724
3        124367710                .............GA...A.........C.......A.-..G..T.  124367666
3        145311356  ..T..A..G.T..T.C.......T.....T..A........T.A.A......T..G....  145311295
                                                                   \            
                                                                   |            
                                                                  AA
3        166420154              ..T.....A..T.A...G..A...................TG.G....  166420201
3        204679449              .....C.....T......TAA....A....T..A......T.......  204679402
3        250547067               ..A.............GAAA.G...............A.T.......  250547113
3        278175452                   ...............A..........A.C..G.-.T..G....  278175493
3        279505651                ....C........G....A..........A.TG...-.G..G....  279505695
3        283418393                .................AA..........---------...G....  283418429
3        330165682         ...A........A...--.......A..G....A.T....A....T..T..T.  330165630
                                   \                                            
                                   |                                            
                                  CT
3        370323959             ....C................A....C...T...TCA..A.G..G....  370323911
3        416806873                ...........A.GA...A..........A.C..G.-.C..G....  416806917
3        95183663                 ................AAA..A.......A.T....--T..G....  95183620
3        118881180                    .......T......-..........A.C..G.-.........  118881219
3        136806491                ..................A...A.G.AA....-..--.T..G.A.T  136806449
3        272228471                 .................A.........-TT.G.....-T...C.A  272228429
3        280108595                ...........A..A...A..TG......A.C..G..-C.......  280108551
3        419130830             .......C........................G.CGT.G..T..G.AG.  419130782
3        451564370                ..................A......A...AGC..GGT.T......T  451564325
3        19718742                     .............CT.........CTTTT.............  19718701
3        92886495                     .......TT.....A..........AGT..G-..T..G...T  92886535
3        94561131           ....A.T........A.A.....AA.GT....T.C.C.......C....T..  94561079
                                          \                                     
                                          |                                     
                                          T
3        124143250             ..T.................AA..T.......A.C....T.T.GG...T  124143202
3        135120174        .....TAG..T...........T...A..........A.T..G.-.T..G.A..  135120226
3        168033183                 .......TG-.......-..........A.C..T.-.T.......  168033224
3        191441680            ......................A....A.AA...GC..C...T.C.....  191441729
3        223396762           .....T.G.............TA..........T..C....T.G.C....A  223396712
3        259454163                                    .........G.C..G.-....G.T..  259454187
3        264447241                    ..............A............C...--.T..G....  264447201
                                                              \                 
                                                              |                 
                                                              A
3        279641344               ..C.......A.AG....AA.......CAT.......A.........  279641298
3        285118559             ....C.T.......A......A................G..T..G.AGT  285118607
3        309182427              ............T.......A.....G...TG.....G..T..G....  309182380
3        372335328                   ......T.......A...A......TA...A.--.C..G....  372335288
3        391528091              .....T...G...CT.....A............TG..G..T......T  391528044
3        418379129                .................A..C....A.......A.CT.G..G...T  418379084
3        427338133               ..C................A....A....C......G..T...G..T  427338179
3        437409963          ...T..T.............T..AA.........C......G..TG.G....  437410014
3        440302095                    ...G........A.A..........A.-..G..-...G....  440302134
3        449409883              ..T.................A.........T...GA.G.GTC......  449409836
3        452713885              ..................A.A.......A.C...GA.G.G...G....  452713838
3        53813042                 .........T.......AA........TG....A.GT.T....A.A  53812996
                                          \                                     
                                          |                                     
                                          T
3        172259038        ..C..T.G..............A...A..G.A.A.T.A.C..C.--T.....G.  172259089
3        224639430                   ...............-...CA.....AG.----..T..G....  224639467
3        288120859         ......T.C.........-...T..A....A...TG..A...G..T.C..ATT  288120910
3        428310573                ....G..G.....A...AA..........G..-----.T......T  428310613
3        434028087                .......G.....G....A..........A.C...--.T..G....  434028131
                                                                  \             
                                                                  |             
                                                                  C
3        144696778                 ...................C.-----A.G.......ATG.....T  144696817
3        419100669                ........C..A.................G..------TT.G...T  419100630
3        434855573                  ............A...A..T..CA...A.C..G.-.G..G....  434855615
3        55441990                ..................TA.......T.C..T.A.GT.G....C.T  55441944
3        59805991               ...C..C.............A..T...A.T.A........T..G..CT  59805944
3        70760281              ....C...C...T..GG....A.......T...C..A.G..T.......  70760329
3        124614071                ........G.....AT..T.G......GC...........CT.C.T  124614026
3        141424824                    ..............A.........TA...A...CT..T...T  141424783
3        142169493                ........T.....T.A.A..T.......A.A.AGG.....T....  142169538
3        151432420             ..A...........T......A.....GTC.TA......A.T....A..  151432372
3        180058011                    .............TA........TT..AG.....T..G....  180057970
3        191210385        ..C..T.G................A.A..........A.C.AGGT.TG......  191210438
3        224573894               ..C............C...A..A...A..CG....C...T.TG....  224573848
3        225585092                  ................A.......CTT....A..A.T..G....  225585135
3        255878495              ..T..........A..A...A..........TG..T.G..TT.C....  255878542
3        268519667               .....A.............A.......ATC....A.GA.TC.G....  268519621
3        272100166                ...........A...T.TA..TG......A.C..G.-.T......G  272100210
3        274011571                  .............G.AA....A.....G.C...GT.T.......  274011614
3        280013039        ..C...AG..................A.....------.A.T..--.C......  280013084
3        329731076           ...C..C.............G.AA......A..TT......A....G...T  329731026
3        348404124               ..C....A..T..T.....A.........C..A..TG..G..G....  348404078
3        349509777             ...........G.........A.T.CA..........G...T..TCAC.  349509729
3        356521632    ...A..A.T....-.....C....C....AT............C.C.CT.T..G....  356521576
3        356987576               .....C......T......A...CAG...C......GA.G..G....  356987530
3        371218305                  ...............AA........T...C...CA.T......A  371218348
3        371312831      ....A.A....C..............A.A......A..TA...A.GA.T..G...-  371312777
3        414589336              ................A.ATA......AC.T......G..T....A..  414589289
3        418728684             .....T........A..A.T.A......T...AGC.C.GC.T.......  418728635
                                          \                                     
                                          |                                     
                                          T
3        460096220            ..A............TG...A.A........TT..T....A........T  460096171
3        455638040                .......G..........A....A.....A.T..TCT--..G....  455638083
3        73927226                 ................A.A..........A.A..G.A.-..G....  73927270
3        122308354                ..................A..........A.C....A.-..G....  122308310
3        336230856             ..T............T.....A............C...G..T..G.A..  336230904
3        390728894                ..................A..........A.C......-..G...T  390728938
3        25510228                      .............A.........T.........--.G.A..  25510266
3        446184386    ......A.G...TC.....A.TG.......A..........A.C......T.......  446184444
                                                                            \   
                                                                            |   
                                                                            G
3        341356294                ...........AG.....A........T.......GA......A.T  341356249
3        44404952              .....A.....T........AA..........G.A......T.......  44405000
3        62450922                .............T....AAC.........A.C.........C....  62450876
3        183481818                     .............A.......A.T.........T......A  183481778
3        272768214        ..A....T...........C.................G.C..T......G....  272768267
3        272901467                ..................A........T.A.T.AG...-.GG....  272901511
3        398145690                .....................T.A...........TA.T..G....  398145735
3        434415050               ...................A..............A.G..T.....TT  434415004
3        457096016                .......G.........TA..........G.C..G.-.G..G....  457096060
3        267515096    ....C.A...CT.C.........A.GA...A..T.......G.....G..G...-...  267515152
3        11068174      ..A..A.T.................A...A.........TG........T....     11068121
3        18054637               .....G...........G..A...C.....C...GA..C.G..C...T  18054684
3        95617646                 ...........TT....AA....A.....-.A.A....-..G....  95617689
3        106605604      ......T....C.............G..A..T.......A.T...G..T.......  106605660
                            \                                                   
                            |                                                   
                            A
3        235627862                            ..A...A...................T....A..  235627829
3        271659825                 ................AA........TCT.....G.CTG.--...  271659783
3        290946995                    ..............A.........T.--......T..G...T  290946956
3        300290933                 .................A..........A..TC..--.C.G....  300290975
3        379890985               ..........T.C......T..........TG....G..T..G....  379890939
3        438603777                           ......AA..........G.C......T..G....  438603743
3        61278861              ...........TT-.......A.......AA.A...C.GA.T..G....  61278908
3        339104728                 ...........C.....A..T.......G.C..-G..T..G....  339104685
3        400978186             ...............T.A...A.........----..G...C.......  400978142
3        450317903                ....C.............T.........----......-..G....  450317943
3        143608525               ..C................T..T...A.TT....A.GT.T..G....  143608479
3        207211157        ..A....A..............A.A.A..........ATC.T..A.........  207211104
3        241343359             ..........C.G........A........TC...T.....TC......  241343408
                                   \                                            
                                   |                                            
                                   A
3        338837324         ....T.T................-AA........A.A.C..G.-.T..G....  338837374
3        364598769                 ....A............A..........A.C.-.GA.TTG.....  364598812
3        11336272                             ......A..........G.C....A.T..G....  11336239
3        38605810                    ..............TA........T.A.T..-...-T..G...  38605770
3        39469123                           ......A.A..........G.TGA....T.......  39469158
3        48645721              ....C.............G..A........T.ATC........TG....  48645673
3        62769883     ...A..A.T....C..........C.....A.....CA.A.G..............G.  62769941
                                                                            \   
                                                                            |   
                                                                            G
3        106069632               .....G.............A........GTA...A....T......T  106069678
3        258661159          ..A...TC.......T.A......A................G.A.T......  258661210
3        301453308                .............AA.A.A..........A.C.-T...G..G....  301453264
3        317293815        .....CAG...........A..A...A..........A.C.-....C.....GT  317293867
3        334110110                .................AA......-...A.C..GG..-..G....  334110067
3        335143784              ...C......G.....A.A.A........TC.........T.C.....  335143831
3        356922085             ............T........A.......AA.G.C...G..T..G....  356922133
3        389253585                ...........TTG.G..A.........C.........T..G...T  389253630
3        427436704                ...........A.....AA.........T.......A.TG.G....  427436749
3        440482596                ...........A......A........A.AG..AG.C.-....A..  440482552
3        448715773               ..C..........TA..A.A..........G.C......T..G....  448715727
3        449492076                  .............T............GG....C..GG.TG....  449492119
3        450778306                ..T.....T.........A................GA.T....T.T  450778351
3        462817041                 .................A.........C..TG..GC.G..G....  462817085
3        18727563                 ..................A..........A.C..--------G.T.  18727526
3        22135852                  .................AC.........A.C..GG..-.G..A..  22135809
3        170090908                  ................A......AA...TT...--.T..G....  170090865
                                                              \                 
                                                              |                 
                                                             CG
3        191137066                 ...........T.....A..........G.C....A.T..G....  191137022
3        437276900                      ............A..........A.T.-.T..T..G.A..  437276938
3        438305690              .......G...T.T...G..A.............G.-----.G.G.G.  438305648
3        454013496                 .......C.....AGA.A..........A.C..GC.--.....T.  454013454
3        7900662                 ..C..A.........A...A.......A..GGC..G...T.......  7900708
3        7978671                 ...A.............A.A.......AG.....A.G..T......T  7978625
3        11964081            ......C..............-.A..........GGCT...A.-....C..  11964129
3        17145282                 ...........A......A.........C.CC...GT.T......G  17145327
3        51974686              ...........C..TT.....A..........G.C...T..T..G.A..  51974734
3        67542357                              .....A..........A.C.A.G..T...A..T  67542325
3        69565522     ...A..A.T..............CT.C...A.........----------...CA...  69565475
3        106041524                     ...........A.A.......T.T......G.GC..G..T.  106041484
3        108338755                ....C..G.......GA.A.........C....C.G..T.......  108338800
3        113385211                  .........A...G.AA....A.....G......C.T..G....  113385168
3        130864991                ...T....G..T..............T....A.AG...T......T  130864946
3        171768355                .........T........A..T....AT.G.C..G.T.....A...  171768400
3        194572004             ....C..............A.A..........G.A.A.G..T..G...T  194571956
3        224527481                     ....T........A.......A.T......TA.TG.G.A..  224527521
3        306666987               ...T...............A.....G..TTT...A....C......T  306667033
3        308385973                 .................C......A.TG....A.GA.T....T..  308386017
3        320254276                                                        ......  320254271
3        332235502             ................G...TA........TTGG.....A.T..G....  332235454
3        334447367   ..G....GG.C.....C.............TA......A..CT..T.....T..-----  334447314
3        335058862             ..T.................AA..........G.C...G..T..G...T  335058814
3        355724221             ...T.............T...A.......T.TG.....G..TG.G....  355724173
3        411890248               ...............C...A.......T.T.......T.T..GGA..  411890202
3        415359579    ...A..A.T.A...................A..A.......G.C....T.T...      415359632
3        417996433                ..................A......A..C....TGT..C......G  417996478
3        431976563                ...........A..A...A....A..C...........T..G...T  431976608
3        436681540                ......G...........A...A......G...-----T......A  436681500
3        437212014               ..............GA...A................G.GG..GG..T  437212060
3        445755690                          ........A..TG...A...........G.......  445755655
3        452508973               .............G.....A.......A.C..A...G..TT.T....  452508927
3        459012661                     ...T........AA........TT...G.G.A.T.......  459012621
3        461513093           ................AG....AA.......T..GGC......G...CA..  461513143
3        463055166                     ........G....A.G........GGTG.....G..G....  463055126
3        22870889                 .............C.GA.AC.........A.C..G-..G.......  22870845
3        217906907                .........T................T..A.C..G.A.-..G...A  217906951
3        350699350                   ........-...GA........AA..G.T......T..G....  350699391
3        354275569        ..A....G........G.TA..A...AG...........C....C.T.......  354275512
                                                                        \       
                                                                        |       
                                                                     TAAA
3        363230879                     .............A..........A.C..G.C.-..G..G.  363230918
3        420413819    ...A.....C-...T...............A...CA.....G.C...GA.T..T..C.  420413763
3        456315065            .....C.............G..AC........G.....GC..TG.G....  456315116
                                                              \                 
                                                              |                 
                                                             GG
3        6446053                ....-...A...........A.......C.T......T..T..GGC..  6446007
3        22694279                 ..................A..........G..T.....-TTG....  22694231
                                                               \                
                                                               |                
                                                            GACT
3        152681627        ......A.-...........T...-...C........A.CT.GT..-..G....  152681677
3        322242749                .............G....C..TG...-----..A....-T......  322242710
3        410508676          ..T....CT.A............AA.........CA.C......T..G..G.  410508625
3        434426279                 .................A.........T....T....T.......  434426235
3        14255419                 ..................A..A.......A.C..-...G.......  14255463
3        32376244                 ..................A........A.A.C..-G..G.......  32376288
3        327900943               ...................A...........--.T..C..C......  327900988
                                                                         \      
                                                                         |      
                                                                         T
3        438051610                  ..........C.....A............C.A....-T......  438051568
3        134165385                ..A..............AA..........A.T..-...C.......  134165429
3        217662950                    ..............A.........C.......A.T..G....  217662991
3        15235132                ...................A...C......A.C..-.T.TC.G....  15235177
3        241791324     ..A..A.T..............AT...A.A...C...AT.A.T......G..G....  241791382
                                               \                                
                                               |                                
                                              AT
3        432584574                    ..............A..........A..T.-...T..G....  432584614
3        26084923                ....C.....T..................C......G.GG.......  26084970
                                          \                                     
                                          |                                     
                                          C
3        97952458                 ..............A...A........A.A.C..-G..G..G....  97952414
3        252877590                 .........C--.....A.......C.TG.....G..........  252877548
3        278166179                ..............A...A.........CA.C..-G..T......T  278166135
3        390721386    ...A..G.G....CT....A....T....AA..........A.T..G.T...G-....  390721442
3        6403220                               .....A........T.G.C...T..T.......  6403188
3        14709890                 ..................A..........A.C..TG..T..G....  14709935
3        17162269                  ................TA.........C......G.A...T....  17162313
3        29412254                 ..................A..........A.C..GG.....C.T..  29412206
                                                                          \     
                                                                          |     
                                                                        GTG
3        44080929                              .....A..........A.C.........G...T  44080961
3        63781912                  ...............T.A..........A.C..-G..T......T  63781955
3        95978726                  ........A...A....A..............C....G..G....  95978682
3        101754202                 .................A..........A.C..-G..TG.G....  101754245
3        228999119                 ..........A......A..T...A..C.................  228999163
3        255953082               ...................A............A...G..T.GG...T  255953128
3        279489418                ..................A......A...A.T..G.CA........  279489373
3        283952704                  ................A..........A.....G..T..G...T  283952747
3        397135986            ......................A....A...........GT.C.C..T..  397135937
3        439163962             ....C..........T.............A..A.C......G.C.....  439163914
3        32386498                 ..T...........A...A..........A....-GC.T..G....  32386542
3        108986934                .........---......A.........TG..GA....T.....T.  108986976
3        187205481             ....C............A...A........TTG.A......T.......  187205433
3        270074991  .....A..A.T...TC..C.............A..........A.T...G..----.A.T  270075046
3        311384301                 ........T........A.......T..A.A..G.----......  311384341
3        454107695             ....C............A...A.......AA.....A..A.T..G....  454107646
                                                \                               
                                                |                               
                                                A
3        18500230                  .................A........TC......G.G...GGA..  18500186
3        21879865               ..T.............A..AA...CT....T.......T.........  21879912
3        50375676        ...C..C.G.........T....A.A.A..........A.C..G.T..TG.G.-.  50375623
3        60593380                 ..................A..........A.T..-G..T..G.A..  60593336
3        92547360                   .......T........A..T.......G.C....C.T.......  92547403
3        99638274               .................G..A.........C......C.CG..C.A..  99638227
3        147849788                 ......C.......T..A.........C......GA.TG......  147849832
3        203892325                 .................A..........A.A.AGG..G.......  203892369
3        276708482                ...T............A.A....C.A....T...C...T.......  276708437
3        296175750               .................ATT....T.TA........G..T......A  296175704
3        308385732               ..C................A.........TG......A.C..G...T  308385778
3        322939174                 .....C...........A.........TT.C..------G..A..  322939212
3        338390456                ...........C.G..A.AG.....A..C.........T.......  338390501
3        364783642                ...........-.....AA..........A.C.-.G..T..G....  364783685
3        366973855          ..T..T..T.......T.......A................G..C..G....  366973906
3        431851019      ......................G..GA.A.........TG...A....T....     431851071
3        436324877                          ........A.......A..A.C......T.......  436324912
3        327451702                ....C........AA...A..........A.CG.G-..T..G....  327451658
3        424225966                 ...............CA...TG......A.C..-...T..G...T  424225923
3        442097650  G....A.GG.A...T...A.....T.......C.G......TGT.....T.--..G....  442097593
3        450617602                    .............AA..........A.C..-G..G..G....  450617642
3        252120691  .T...A..A.T...............C.....A......A.GTG.....T..----...G  252120746
3        348650246           ...G..C....G......C..A.A..GA.....T.......---.GT....  348650293
3        436118871                 .....G.........A.AG.........A.A..G-..T..G....  436118914
3        18113387                     ..............A.......A.CT........T.....TT  18113346
3        40250760           ..T....C...........A....A..........G.C..G...G..G....  40250811
3        52103924                ..C................A..........GGT..CG.....G....  52103878
3        57279491                 ............TG.G..A..........G.C..TG.....G....  57279446
3        61269581            ....T................A.A...........GTG..G..T..G....  61269531
3        67056807         ..A.....TCA...............A..........T.T......T..G...   67056755
3        68267109                 ...C.....T........A.............G...T.TT.T..C.  68267154
3        71876527   .T...A..A.T..A.C...G...T...G....C..........G.TT...C.........  71876587
                                                                        \       
                                                                        |       
                                                                        T
3        102683044    ...A..A.T...............C.....C..........A.C...G..T..       102683096
3        105556967                ..T......T.T......A..A.....T.A.T......T.......  105557012
3        117168276                 ................T...TG...A..G.A...G..G..G....  117168320
3        151517311                ...........TT...A.A..T.......G.C....A.T.......  151517266
3        165742500              ......G.............A..A.........A....A.T....T.T  165742453
3        231722998  .T...A..A.T........---....T.....A......AA..G.C..C.T.T.TG....  231723054
3        264539200                ..................A..G...A.TT....A.G.C.G......  264539155
3        265775509               ..C...............AA..G.....A.A.T....A.T....T.A  265775463
3        288601031                 ...............A.A......T..TG.....GAG.....T..  288601075
3        322344255             ..T................ACA..........G.A......T...A..T  322344207
3        323686250                ..A......T..T.C...A.................A.T......G  323686205
3        328107682               ....T...C...........T.A...A..C..-..-G.AT..G....  328107726
3        333658259                ..................A.......A..A.T.AG...T..G.A..  333658304
3        385529667                ..................A..........A.CT.GG..-..G.A.T  385529623
3        429638857              ....T.....C..T......A...........CA.A..A.C.......  429638810
3        438343499            ..A..............G....A.............G..G.GT..G.T..  438343548
3        443599936                  .............G..A.G.......TT..G....G....A...  443599893
3        449651434                 .............A...A.........CTT.G..G..T..G....  449651478
3        462112734  .....AC.A.T....C.....C....C.....A.......T..A.TG.GTT....-....  462112675
                      \                                                         
                      |                                                         
                      T
3        89633396               ...C...........A..-.A.........TG........--TG...T  89633440
3        147258735                  ..............T.A.......A.TG..T..GAC.......T  147258692
3        162590834                  .......T..-....AA........G.A.....G..T....A.G  162590792
3        274481179                 ........T.A......A......AA.T..T.C.CT--..C..C.  274481221
3        282588781                ..T.............AAA..........A.C..G-..C..G.C.T  282588735
                                                                          \     
                                                                          |     
                                                                         GG
3        383016377                ..T...............A....A...T.A.C.-....--TG....  383016419
3        11945256                 ....C..G..........A.......T.CT..G...T.G...A.GT  11945210
                                                                           \    
                                                                           |    
                                                                           G
3        28110108             .......C..............A..T.....A.GGT.A....T..G....  28110157
3        39655610                      .............A..........A.T..-...-G.G....  39655572
3        59365133             .....................TA....A....T......TT..T.GG...  59365082
                                    \     \                                     
                                    |     |                                     
                                    T     T
3        62859623   ..T..A..A.T...T............AA...A........AT..C....--.G..A...  62859566
3        90834408                  .............A...A...C.....C....A...G.....T.T  90834364
3        91822105                              .....A..........G.A..TGA.T......T  91822137
3        107015521              ...C................A..T.......A.C.ATGA.G.......  107015568
3        128665303                ................A.A...A......A.T..-G.CG..G....  128665259
3        130874203                .................AA.......A..GT....G..T..G...G  130874158
3        140285044                             .....A..T.....T.T.C.A....C..G....  140285076
3        144603351                 ..........A..A...A.........T.....T.A.T.CTG...  144603307
3        172405083     ..C..A.A..T..A......T.......AA............T......T...      172405135
3        206242842                           ......TA..T....ATT.........TT.G..G.  206242876
3        255827365             ....C..........TG...AA........T.A.A...G..T.......  255827413
3        257596812                 .................A...A...A.C......TA.TT.C....  257596856
3        296978273                 ................CA..G...A.TC..A......G.C.....  296978229
3        303449146                 .................A......A.GGG...A..A.T..G....  303449102
3        330742682    ...A..A.A...............T.....A.......T..A.CT.....T..       330742630
3        332323283  .T.G.A..A.T...TC................A......A...A.C..-.C.T..G....  332323341
3        333710170               ...............A...A.....G...TT........TCTG..G.  333710124
3        345895344                ........T..A..T...A............AG...A.T.......  345895299
3        360545522            ...T...........T......A..T....A.C...TA...G.....A..  360545473
3        365456647               ...............C.A.A..T....A.T....AG...T...C...  365456693
3        368655410    ...T..A.T....C.............T.AA.......A........G..T..       368655358
3        387683116                             .....A..........A.C.A....C..G..T.  387683084
3        401483808                    ...A.T..G.....A.......T.C........GC.G.....  401483767
3        434478182                ..............T.AAA..T.....T.A........T.....G.  434478137
3        442053566                                                       .......  442053572
3        457779919               ..C................A....A....TGGT.C....T......T  457779873
3        89960604                   ..........-....AA..T....T..A.C...GT.T..G....  89960562
3        218887715                ..............A.A.A...--.....A.T.A..A.G.......  218887669
                                                                         \      
                                                                         |      
                                                                       CAT
3        454628810                                ..A........TC........GG..GG...  454628839
3        24154667     ...A..A.T....C.........-......A................G..T.......  24154611
3        40929979                 ...........A......A........T.-..CA....TG.G....  40929935
3        365144172   ..G......T...T.................A..........A.A......G.......  365144231
                             \                                                  
                             |                                                  
                             A
3        98768657               ..........G.........A.......A..A.C...G..T..G....  98768704
3        137451798             ....C................A.......A..G.....G..T.......  137451750
3        390910403             ...............T.....A..........A.A......T..G....  390910451
3        451191150               ...................A.G..............T..T......T  451191104
3        44874630                   .............G..A.........T......--G.TCT.C..  44874671
3        349076451        ..A.....A-..........G.....A..T...........A.G..T..G....  349076399
3        418648781           ......C.......-...AA..............G.C...G......G.G.  418648732
3        455773098                .......G...A......A..........G.C....-----.....  455773058
3        12687635                 .....A.....C......A..........A.C...TT.T..G....  12687590
3        68086547                   ................-..........A.C..G-..T..G.A..  68086506
3        94419445                     ....T.....A.A.A..........T.A..G..AT.......  94419403
                                                                     \          
                                                                     |          
                                                                     T
3        97740273                .........C.....A...A.............G.....G..GG...  97740319
3        112401400  ...-..C.A.T...............C...A.A....A..A.T...T.--..T......T  112401344
3        121131691                ..........T.....A.-..T.....T.G.C.AG.C...G-....  121131734
3        168803576                 ........T......A.-..T....A..A.T..GGC...C-....  168803534
3        282157449     ..T..A.T...T.................A..........A.T.A....T..-----  282157398
3        354079972     ..A..A......C.....A...T..A...A........T.G.C..G.T...G-....  354080027
3        368138118              ....T...........AG..A................G..T......T  368138071
3        398665897             ....................T...........GGC......T..G.A..  398665945
3        31411719      ..A..A.T..T.C.......A..G.....A..........G.C..G.T...G-....  31411774
3        107035234        ..A....GT.T...........A..AA.......A.T....A....C.....-T  107035286
3        428329356             ...............T.....A..........GGC..GT..T..G...T  428329308
3        66135275                   ............A...A..T......TG...........G....  66135318
3        116035794                ..A....G....T.....A.......A..A.T...TA.T.......  116035749
3        144367081                ............T.....A..T.......T.AG.....T..T....  144367036
3        180438209             ...T...........T.....A..........A.C..G...T.....C.  180438161
3        194176672                  ..A.............A..........A.C..C...C.......  194176629
3        213006013                   ...........A.A.A...--.....A.C..G.T...G-....  213006052
3        239207479                                           ...T.......G.....T.  239207461
3        239782349             .............T.C....AA..T...A...G.T......T..G....  239782301
3        291800106             ....CT.............A.A..........A.T......T......T  291800058
3        325143527                   ............T..AT.T......T......G..T.......  325143569
3        328002199             .................A...A.......A.TG...A...CT.......  328002151
3        347024011             ....................AA..........G.C......T.GG...T  347024059
3        355038595              ...C...............AA..........T.C...GC......A..  355038642
3        383921571                    ..............A.......----.A.AC...T..G....  383921534
3        395230446                ..................A........ATG.A......TG...A.A  395230401
3        419304223             ....CT...............A...A....T.A.C......T.......  419304175
3        445140165                 .................C............A....AGT....AT.  445140121
3        454359992            ......................A....A....C...G..GT.T..G....  454359943
3        23297674     ......A......C......G...C.A...A..........A.TG.GG.G.G--....  23297619
3        240245598             ..............AT...A.A.......C..G.C..CTA.T..G....  240245646
3        291481381             ............AT...T..AA.......AT.T.....G..T......T  291481430
                                              \                                 
                                              |                                 
                                              G
3        303999983                ..T.....-.........A..........A.C..G.T.T..G....  304000027
3        331996725               ................T..A..........-...A........A..T  331996677
                                          \                                    \
                                          |                                    |
                                          T                                   AT
3        15207724                ..............-A.TAA.......C........CT.T.......  15207679
3        61905234         ..A......-.............T..A..........GTT..GG..T..G....  61905286
3        180941080              ....-..............AA..T.......G.C....ACT..G....  180941126
3        395568870  .T..A...A.T....C...........A....A..........A.C..T.-.TT.....T  395568812
3        430138188                ..T.............A.A........TTG..-....G.G--....  430138146
3        18972495                  .......G.........A.......AA.G..GA..T.G.......  18972539
3        22102007                   ...........-...AA.G........A.C...G..T..G...T  22101965
3        33222830              ....C...............AA..........A.C..GG..T....A..  33222878
3        37474813                  .................A..........A.C..G.T.--..G..T  37474855
3        39143663      ..A..A.T..T.C.........AT.....A..T....AG.A.T...GA...G-....  39143718
3        42654353                 ..T.............A.A.................A.TT.GG...  42654398
3        51042006    ....A..A.T..T...........-......A..........TTC....C.T...CA.T  51042064
                                                 \                              
                                                 |                              
                                                 A
3        51473273                   .....C..........A..........ATT..TG..G...A...  51473316
3        58750972                  .....G...........A...A......A.T..G.T....T....  58751016
3        66278471              ..................G..A..........A.C.CTG..T......T  66278519
3        114689890                 .................A.........C......GT.C..GCAT.  114689934
3        121296949          ......T.................A..A......TG...T.G.GC.......  121297000
3        122926447             ..T..T.C.......T........T.............G..T..G...G  122926399
3        128201106                 .......TA......A.A.......T.C......GC.T.......  128201062
3        130522188                ...........C......A.........C..AG..T..T......T  130522233
3        183992735                  ................A..T.A...G.A.T....T.T..G....  183992692
3        189739805                 .......G.....A..A....--..C.T......-..G.......  189739760
                                           \                      \             
                                           |                      |             
                                           G                    CTC
3        196471570    ......A.T..TTC...........................A.T..C.T...        196471621
3        283874292                 ...........G..T...............A..CCA.T......T  283874248
3        312977818               .......G.......A...A.G....T...G.C...G..T.......  312977864
3        318475816                 .................A.G......TC......GA.T.G.....  318475860
3        336178877                  ...............CA.......A.TT..T..G.C........  336178834
3        369314482             .................C...A.......A.C..T.A.G.G.....A..  369314434
3        412191127             ..T..A...........A...A..........T.C...G..T....T..  412191175
3        416804786             ............A........A..........G.C.A.T..T..G.C..  416804834
3        430291161                            ......A.......A....A.A.G..C.....G.  430291128
3        445311283              .............AT.....A..........G.A......T...CAT.  445311236
3        192706634              ..T................AA....C..A.C......G..T..G...T  192706587
3        206789106                             ........T.A.....A.C..G-..T..G....  206789075
3        278713307                ...T..................--...---------...G......  278713273
3        317895151             ..T...C..............A..T......TG.....G..C..GA..A  317895199
3        351304970                   ............G..A......A...A.CT..GT.T..G....  351304928
3        374721253                .......-.....G.G..A....T..A..A.T..G.T.........  374721297
3        686771                     .......T...G....AT...........C.T.GA.C.......  686728
3        25639039                   ............A.....T....CATT........G.....T.T  25638996
3        37789263           ..T....C...............CAC.........A.....GA.T..G....  37789314
3        49808164                   .......T..T.A.A.A..........G.A..C...T..G....  49808121
3        56030694         ..A....A..................A.C..A...TTA......A...C...    56030643
3        59398973     ...A..A.T....C.......TCA..A...A..G.......A.C.A..A.T.......  59399036
                                                                          \   \ 
                                                                          |   | 
                                                                       TGTG  TG
3        82563208      ..A..C.T..T.C..A....A........A..........GG..TT...TTG-....  82563153
3        94682690                  .................A.........TGT....GAAC....C..  94682646
3        98334501              ....C...............A...T.A..A..A.C...TC.T.......  98334549
3        98626202                 .................AA....A...G.A.T..GG..T..G...T  98626157
3        120596888             ...A.............AG.AA........TT...........GG.A.A  120596840
3        120726875                 ........TG...A...A.........C..AG....GT..C....  120726919
3        120969868                  ..............A.A..T....TG.......G..T....C.T  120969823
                                                \                               
                                                |                               
                                               TT
3        177737558                 .............A...A.......A..A.C..GG..T..G....  177737602
3        202242389      ....A.TT...C.T....GTG...A..AA.........C...............TA  202242445
                                                                            \   
                                                                            |   
                                                                            G
3        213478544                    .............AA.......--...A.C..A.T..GA...  213478505
3        228327005       ...A....A....CA............A.T.......C......GA.T....     228327056
3        257434877               ..........TT..CA...A..A.........A.A..A.T.......  257434923
3        268600126                  .......T.AG.....A..A...AC.T......G..T.......  268600083
3        270713959     ..A..A.T....C.....C..................A..AG....G..T..       270713908
3        291380901                  ...A............A......AT.T....A.G..T..G....  291380944
3        311610737             ....C..............A.A......A.TGG....G..AT.......  311610689
3        317222034     .....A.T....C..............ACA.T........A.T......T..       317222085
3        333985173               ...............T..TA......A..C...G..G..T..G...T  333985219
3        374393160                  ...............AA..G......TT......AAC..G....  374393203
3        413554430     .....A.T..T.C..C..C.T..T.....A.....G......C...GC.TTG-....  413554375
3        418031414            ...............A....A.A....A..T.C......TAG...G....  418031365
3        430917290                 .................A.....G...CTT......GT..G...T  430917246
3        433423210                ..................A........T.A.TG.GG.AT..G...A  433423165
3        441172223                                                  ...A........  441172234
3        445183986                          ......A.A.....G....A.C...G.....G....  445184021
3        447079004        ......C..C.......T....A...A...........G.CA.T..G.....    447079055
3        447295278                 ..............GA.A...GC.....A.C..G-..G..G....  447295235
3        449339191                 ............G....AG............G.....TT.G.AT.  449339235
3        450289485                     .............A........TT...G...T.T..G....  450289445
3        451009352             ..A..A...............A.......ATT....A.G..T..G....  451009304
3        456247280         ...T...AC.....C.T......A.A..A.......A.C.............   456247331
3        464626386                ..A........T.....AA..........A.C..G-..T..G....  464626341
                                                       \                        
                                                       |                        
                                                       A
3        326766719                .........T........A..........A......T...G-....  326766763
3        135247921                   ..........A....A..........A.T....T....-....  135247880
3        386362209                .........T......C.A..........A.T..G.T...G-....  386362253
3        438106750                  ................A..........G..T....-----....  438106712
3        97726540         ........-.....G...........A........A.A.CT.G.A...G-....  97726591
3        431602426                 ........T........A..........A.C.-....T.G-....  431602468
3        364586252             ....C............-......T.......A.T..T...T.......  364586299
3        55451874                 .........T.A......A.......T..A.C...G....G-....  55451830
3        70667252                    ...............A........T.A.T..GGA....-....  70667211
3        409827061                .......C......A...A..........A.C..G.T....-....  409827105
3        453429742     .......A...TC................A..........A.C.----.T.TG....  453429690
3        54471821              ...T.T..............AA........T.G....C...T.......  54471773
3        218731001                 .................A.....G....A.T..G.-.T....A..  218731044
3        451910146                ........C.G.......A..........G..T...-----.....  451910186
3        163518293                .......A.....G....A..........A.C..T.T...G-....  163518249
3        191565477                ..T...............A..........A.C..G.-.T.T.....  191565521
3        348877981             .................A...A.........TG.....G..C.......  348878029
3        431377321                    .............A-.........T..C.C.G..T......T  431377361
3        462667513        .....CAG.......G....T...A.A..........--..C....T.......  462667461
                                                                            \   
                                                                            |   
                                                                            G
3        95517777                   .........A......A..........A.A..G.T...G-...T  95517734
                                                                  \             
                                                                  |             
                                                                  C
3        105520025                 .......T.....T...A..........A.C..G.T..CG-....  105519982
3        372478076                 .................A..T.A.....A.T.TGGC....-....  372478119
3        440592428               ..C.......T......C.A.......A..A.T..G-.....-....  440592472
3        25971699                 .......G........A.A.......A.G...G.---....G....  25971657
3        37435370         .....CAG...C.G...........A-..........A.C....T...G-....  37435319
3        107631012        .....CAG.........T....A......T.A...A.A.CT...T...G-....  107630960
3        118152120                    .....TG...............--...A......T..G....  118152080
                                                                       \        
                                                                       |        
                                                                       A
3        127967944                ......A...........A.........TA...T.--CT.......  127967901
3        181907312        .....CAG...........A.....A-..........A.C..G.T....-...A  181907363
3        247213152                .........T....A...A........T.G..TT....-----...  247213112
3        313468204                    .........A..A.A..........A.T....T....-....  313468164
3        316997683          ...............T........A.......A..A.C..G.T...G-....  316997630
                                  \                    \                        
                                  |                    |                        
                                 AG                    A
3        330585259              ...........T.....G.CA...AA....C......G..G..G....  330585212
3        381962958                    .....A......A.A......A...A.C.AG.T....-....  381962918
3        395397863                  ..A........CA..A...A.......G.C......T.......  395397906
3        445088506                .......G.......G.....T.......G..T...-----.....  445088546
3        447033341                .......A..........A..........G.CG.GG.C.G--....  447033298
3        447724121   ....C..A.T....C................A..........G.C......---TG...  447724066
3        71248080              .....................A..........G.T....A.T..G.TT.  71248031
                                     \                                          
                                     |                                          
                                     C
3        77540078       ............-............T..-........G.A.C..G.T....-.A.T  77540131
                            \                                                   
                            |                                                   
                            C
3        91151851                 ..T.............A.A..........A.C..G.-.T..G....  91151895
3        161293015                .......G.T.A......A..........A.C..GGA..T.-...T  161292971
3        191209539    .........T....................A..........A.T.AGTT....G....  191209601
                                  \                                             
                                  |                                             
                              TCCAG
3        264464429                     .............A.............G..GA.T.......  264464469
3        282690253                  ..........T...ACA..........A.A......T.......  282690210
3        299693614                 .............A..T..C.......C.......A.T.......  299693570
3        322552612                .........TG.......A..........A.C..G.T...G-...T  322552656
3        409953028                .........T......A.A........T.A.C...G------....  409952989
3        419412753    ....C.A.T....C................A....A...G.......--.T..G...T  419412695
                                                             \                  
                                                             |                  
                                                           AAA
3        422495036                   ....G.........TA..T.............G..T.......  422495078
3        449475619      ....A.T....C........TAT....AA...A......A.C....------....  449475570
3        1289059           ....C.T....C....T........A.G......T.A.C..G.T..C.-....  1289111
                                     \                                          
                                     |                                          
                                     C
3        34642152                 ..............A...A........TGG.C..-...T......T  34642196
3        268576929                ...C....-.........-..........A.CG.G.T..G.-....  268576887
3        345953692                ................C.A..A..--...A.C....T..C.-...T  345953734
3        356000055                 ...A........A....A..AC...A..A.C..C.T....-....  356000098
3        428790657               ..........T.A......A..........G.T..G.T..CG-....  428790702
3        11161675                 .........TT.......A.G.....AA.G..G.............  11161630
3        22158169                   ...........G....A.............G...C.T..GCA..  22158126
3        30316388              ....-......CT...A.G..A..........G.T......G.......  30316341
3        31722643                ...................A..........AGC..GG..T..G....  31722689
3        34078898                   .............G..A..........G.CTT.......G...T  34078855
3        45202323   .T...A..A.T....-......GT..T.....A........T.A.A...G.....G....  45202381
3        55262728                                              ...T.G...T.......  55262712
3        57741292                 .......C.TT.......-........A.A.TT.GGC....-....  57741335
3        64263852                 .........G........A..........A.C..TGA...G-....  64263808
3        68599819                  ......G....G.....A..........A.C..G.T...G-....  68599776
3        87100021         ..A.....TC.........AT.....A...AA...T.G......A.T..G.-..  87100073
3        91492536              ....C.....G.T.......AA.......T.T............G....  91492488
3        100739823                             .....A..........A.C.AG.T...G-....  100739854
3        132181798              ..T.................A..T......C..A....A.G...GA..  132181751
3        137424424                  ...............AA..T.......A.C.A.T.....G....  137424381
3        192516109                  ...............AA..........G.T...GA.T....A..  192516152
3        258172641                ..A......T.A..A.A.A.........T..TT..GA.C.......  258172686
3        263157516                  ................A....C.AA...........T....A.T  263157473
3        263456026              ...........T....T...A....C....C......T..G.....G.  263456073
3        270595450                      ...T...AA......A......T..A...GT.........  270595411
3        277489029              ................A...A..........A.A..GGT.T.......  277488982
3        335574951              ...C................A...G.....TGG....G..T.......  335574904
3        341344534               .....C....T.......TA............A...G..T....T..  341344580
3        358064734  .....A..A.GG.............A....TAA..........G.C....-.TTC.....  358064792
3        385785241                    ............A.A.........TA..G.....C..G....  385785282
3        418477699                  .........C..A...A...............C.C.T..G....  418477656
3        418967910                  ......GT...A....A..........G.C....-.G..G....  418967952
3        435196829                ..T..........GA...A..........A.A..GGT...--....  435196786
3        443826603               ..................CA.......A.C....-...-.TTG....  443826647
3        16307661                    ......T.....G..A..........A.TC.GG....G-....  16307702
3        37621567                  ..............G..A...CA....C.......AAT......T  37621611
3        108059814                 ...............A.A.......A..A.T..T.T.T..G....  108059858
3        194109962              ...C...............AA...CA..A.TA..G.....T.......  194109915
3        442434410                 ......GT.....A...A..........G.C..GGC...G-....  442434367
3        452254993                    ..........A.A--...C........C..G.T...G-....  452255031
3        158812743        .....CAG.......G......T..CA...A...A..A.C..G.T...G-....  158812691
3        218949094                  ..C.....CA......A........TGA.A.A....T..-....  218949052
3        332706642             ....CT.G......TCC.G..A........A.G....GG....G-....  332706595
3        396724502                  ..........G....AA.G.......CT.....G..T..G....  396724545
3        445189512              ..T............AA...A...A...........C.T.C..G.A..  445189559
3        460090182         ...A.....................T.........C...G..GA.T...GAG.  460090129
                                    \                                           
                                    |                                           
                                    T
3        12495522                 ..............A...A.......A.C...TC.G..G..G....  12495477
3        15030152       ....C.T....C..C.....---.....A.......A....TTC.T..T.......  15030204
3        19396632                   ..A.............T..........A.C...GC.T..G....  19396675
3        23452975         ..A......C................A..........GGTTA....T...A...  23452921
                                          \                                     
                                          |                                     
                                          T
3        23628215      ..A..A.T..G.C.......T..C.....A..........A.C..G...GG--...A  23628269
3        25587830              ....C..............A.A..........A....TTC.T..G....  25587782
3        51974331         .....CAG..T........T....A.A........T.A.C...TT....T.-.T  51974383
3        58509048                  ...............A.A.......CTC....A....T..C....  58509092
3        62575003           ........TG.....G-.......A..........A.C...GA....-....  62575054
                                  \                                             
                                  |                                             
                                 AG
3        65888650               ...C................A......A...GGC......T.G..T..  65888697
3        75671091                 ..A...............A....A.A..C...G.....T.G..T..  75671046
3        102438288                .........T.A......A....A.....A.C..GGC...T-....  102438244
3        103047406             ..T...........A....A.A..........A.C....A.T...G...  103047454
3        116575769              ....T...........A...A....A..A.C..A......T..G....  116575722
3        122761806              ....A...............A.......A..---------T....T..  122761768
3        124610655             ..T..T...............A.......A.CA.C...G..T.......  124610607
3        144234570                     ........AC.A.A..........A.C..G.T...G-....  144234609
3        157516283    ...A..A.T....C................A........A.G.C....A..         157516333
3        172004953             ..T..................A.G........A.A...G..C..G.T..  172005001
3        188794685                  ................A.......AT.....A....T...A..T  188794728
3        206748109              ............T.....A.A..A......T..C...GT.TC.G....  206748156
3        234110685                 ..............G..A....A...........G.C...G.TCT  234110641
3        246073908                  ..........T.....A.....TT.T.A.C...G..T.......  246073951
3        248788014                ...........A..A...A.C.....AA.A.T..G.T...G-....  248787970
3        255442925                   ........A......A...G..AC.T....A...C........  255442883
3        263638241        .....CAG..T.............AAA....A.....A.T..G.T.----.T..  263638290
3        264122710                  ................AT.TCA....T.....T...T....A..  264122667
3        268897997               ...T........A....A.A.............G..TT.T.......  268897951
3        272019440      ....A....A.C...............AA..A.....AT....A.......       272019490
3        274254994               ............A..A...A.......ATC......GA.T...-C.A  274254949
3        279418730                ....C.............A..........A.C..G.T..CGT....  279418685
3        322688392      ....A.T....C................AG...A.....A.C....T....       322688342
3        323592598         ....C.T...............T..A....A.ATT.A.CT.GGC....-....  323592649
3        334073008                   ..........AC...A..........A.C..GGT...--....  334072968
3        345846027  .T...A..A...C..A................AG..A....G.......             345846075
3        348621400                ........T........AA......A...A.C..GTT...G-....  348621356
3        385963690              ..T...C.............A........T.G.A...TA.C.......  385963737
3        429699462               ................G..A........T...A...GA.T..G...T  429699416
3        432372251                               ...A........T.A.C..GGT....G....  432372221
3        434671828             ..............A.G..-A...T.....T...C..T.C.T..G....  434671780
                                      \                                         
                                      |                                         
                                      T
3        437092308               ...T............G..A.........C...GA.G..G......T  437092354
3        437246915               ....G.......A......A.............T.TG..TG.G....  437246869
3        440877375                ....C.....CT...G..A..........A.C..GGC...G-....  440877419
3        446171191                ...........A......A........TT..CT.....T......T  446171146
3        446406965             ....C................A..........A.TT.TG..T..G....  446407013
3        448090241                  ...C............A..........A.C...G..T..G..T.  448090198
3        453654849                                                          ....  453654846
3        453969962                  .......T.............A...T.TC....T.GG.......  453969919
3        460471090         ....C.T.......G.....A....A..........A.C..G.T...G-....  460471143
                                     \                 \                        
                                     |                 |                        
                                     C                 A
3        17434324                      .........A...A..........A.C.--...CTCG..G.  17434285
                                                                            \   
                                                                            |   
                                                                            G
3        21782481                  .......C..AG..G..A..........A.C..GG....G-....  21782524
3        48490486                  .................A..........A.C..-------C...T  48490449
3        87324053                  .................A..A..GA.TTG..T.....T......T  87324097
3        117610432                ...........--------..........A.C..G.T...G-.C..  117610468
3        118170931                 ..........A.....CA..T......-..AT.GG..T....A.T  118170888
3        124907636              ...........T.T..A..AA..G.A.....GGC....A.T....T..  124907589
3        236687961                 ...C......A.....AA..T.......A.T..G.C....-....  236687918
3        334145437                 ...............-.....CA.....A.CT.GGT.T..G....  334145394
3        374835857                 .................A..TG..A...A.C..G.-.T..G....  374835900
3        390733425                 ..T..............A..T.....AT..T...G.CT......T  390733381
3        415275394                  ...............TA..........A.C.A.T..C..G....  415275351
3        431489658                                   ..........A.C..G.T...G-....  431489633
3        451147506                    ...........G..A.......T......T.GC.C.C.....  451147549
                                            \                                   
                                            |                                   
                                           CC
3        458174333         ......T.C..............T.AG.A.......GGC...G..----G...  458174381
3        264205968        ....A.................A...A..............C............  264206023
                                   \                                            
                                   |                                            
                                  CT
3        378479979                 .................A..........A.A.TG.T....-....  378479936
3        92628664                 ..................A..........A.C....T...G.-A..  92628708
3        140701446    ...A..C.T....C.......T.C......A....T.AA.TG............G...  140701504
                                                                        \       
                                                                        |       
                                                                        A
3        336096482                ................A.A..........A.C..TTT.....-...  336096438
3        69880150                 .................AAC.........A.T..-G..G.......  69880194
3        283317725                ..................A..........A....---------...  283317761
3        320291706                  .......A....A...A..........T.....G..C..G....  320291663
3        339347037                 ..........T......A..........A.C..G.T..G--....  339347079
3        346047832           .......A.........G.A...A......A...A.T..G.T...G-....  346047881
3        410683970                   ........................T.A........T..G.A..  410684012
3        451563608                  ..C.............A............C.....AG......T  451563651
3        102140835    ...A....T....C................A........A.G.T......--TG....  102140780
3        323014726    ...A..A.T..T...............-..A......A.GTG.A...G..T..GG...  323014670
3        372746439                   ...............-.........C......GA.T..G...T  372746398
3        458103724   ....A..C..T...C.............G..A.........C.........TTC.....  458103665
                                                                       \        
                                                                       |        
                                                                       T
3        12890016                  .................A..........G.....G.....G....  12890063
                                                                       \ \      
                                                                       | |      
                                                                       C GT
3        18367699                   ....A...........A..........G.C....A.G..G...G  18367656
3        113358465                ..T...............A.........T.......T.T.......  113358420
3        151487185                   ...............A....A.....G.....T..T.......  151487227
3        188987529                   ...............A........T.A....GGT.........  188987487
3        251937939                ..T.....G.........A..........A.T..GGT...--....  251937896
3        266583626                ............C.....A..........-..CAGG..T..G....  266583582
3        268206914               ..C............A...A..T....A..A.C......T....T..  268206960
3        352141833               ...................AC.........T.......GT......T  352141879
3        389258637                  .......T..T.....A.......AG......---.........  389258597
3        422751322                   ...............A.......A..G....C...T..G....  422751280
3        432561206  .T......A............C.A........A..........A.....             432561158
3        49825687         ......G.-.................A....A.A.T.G.C..G-....G-....  49825637
3        71862475                   .............G..A..T...A............T..C....  71862518
3        96041112     ...A..A.T....C............T..AA..........A.C..G...-..G....  96041168
3        117483116    ...A..A.T....-.........C.....AA......A...A.C...GA.T.......  117483172
3        132541554                .............-...............ATT..G.T...G-....  132541510
                                                       \                        
                                                       |                        
                                                       A
3        146688063                 ........T-.......A..........A......T....-....  146688105
3        274940261  .T......A.T..T-........T.A..A...A..........G....T...T.......  274940319
3        339998800               ...T...............A..........G....-.T....---..  339998758
3        356617808                ...C..G...........A.........C..A...G..T..--...  356617765
3        388920698        .....TAG..................A..........A.C..--------..T.  388920653
3        447086402    .....CA.T...TC....A...........A..T.......A.C...G..--T...G.  447086347
3        37450368               ......C............AA.......T....C...GA.T.......  37450415
3        73959938     ...A..A.A....A............A..AA..G...A...T.C...G..-T.....T  73959882
3        136257634                 .................A.TG...A.AT.........-T....TT  136257591
3        271904005                .................AA........T.-.A.TGG..T.......  271903961
3        400254810             ....C.........-...G.........AAT...CT...C.T..G....  400254857
3        444472506               ..C................AT.T.....T.......GAC....C..T  444472460
3        15774580                 ..................A...C.....C.........G.C..A.A  15774535
3        23042925                    ...........A...A..........A.C......T....A.T  23042883
3        47886326                  .................A..........-.A.A.G..T..G...T  47886369
3        69517391         .....CAG................A.A...A..----.....T--.........  69517439
                                                                            \   
                                                                            |   
                                                                            G
3        99534743                   ......C.........A..........A.C..G.C...G--.G.  99534702
3        107957808                    .......C......A............A...G..T....A..  107957849
3        149039846                               ........A.....A......T.G.G-....  149039817
3        189179472             ....C.............-..A..........T....C.A.T..TG.T.  189179425
3        267356268                  ..............A.A.........TG...A..C..C......  267356225
3        269507028                   ...........A...A......A...G.C......T..G....  269506986
3        324651938                  ...........A....A....A.....A.C....T.T..G....  324651895
3        325859394                    ..............A......A..T.....C...T..G....  325859435
3        452228338              ..T.............A.............C...G...T.T..G....  452228385
3        453344303    ......A.T....C................A.........TG....C...          453344352
3        61171329         .....CAG............T.A...A.......A..A.C..G.T.....-...  61171381
3        68262586       ......T....-.TG.............A.........T....T.TT...T.....  68262643
                                                                         \    \ 
                                                                         |    | 
                                                                         G   TA
3        137706356                .................AA..AAT.....A.T.AG.T...G.-.C.  137706400
3        159504846                 .................A......A...AGC..G.-.T..G.A..  159504889
3        318124530              ....................A...CA..A.T...G....-----.C.T  318124572
3        423576267             .........G...........A........TC.G...C..AC.......  423576218
                                    \                                           
                                    |                                           
                                    T
3        7700693                ...C...............AA.G....A...A.T.....G........  7700740
3        9610289                 ...T.........C...............T...G....CTGT...G.  9610243
3        15385528                ..C................A........T.......GA.G..G....  15385574
3        17863198                 ....A.............A..........-..CAGG..T..G....  17863154
3        23692417                ..C................A..T..G....G....GG..C.......  23692371
3        32755288   .T...C..A.T..T.C.............G..A..T.......G.....---...G....  32755344
3        42272139   G..T.A..G.A............T....A..TA...A......A....--..T.......  42272196
3        44109377               ................A...A.GT..............TCT....T..  44109330
3        52678383                ..C................A..........G.CCA....T..G....  52678337
3        66188611                .................A.A.......A.C......G..G....A.T  66188657
3        84865400     ...A..A.T...TC............A...A.......ATTG........-T...A.T  84865456
3        99211053     ...A..A....T.C................A..........G.C..C...          99211102
3        105564199                ...........A.G....A..G-......G.C..G.T...G-....  105564242
3        132573694     .....A.TT............---.....A..T...T.T.G.C...G..T..G....  132573747
3        155643087                 .................A..TG.....C..A......T.....GT  155643131
3        157941769                ..G...............A..T......C..A....AC...G....  157941724
3        158564592                ........GTT.T.....A........T.A.C..G.T...G-....  158564636
3        164494687                ..T...........A...A...CA.....A.T..GCT...G-....  164494731
3        192360602  .T...A..A.T....C..............A.A.G........A.T...---...G...T  192360546
3        193721811                 .............A...A.........CT.....G..G..TG...  193721855
3        207020075              ...C.........A....ATA..A......C......T..........  207020028
3        215134740                   ...............A.......CTT.....G..CT.......  215134698
3        220701882                   ...............A......A...A.C....AG...GG...  220701924
3        225828737             ...A.............A...A..........A.TG.....T....C..  225828689
3        235817458                   .............A.A..........A.C......T..GG...  235817500
3        270815442                     .........T...A.........C....AGG..C....A..  270815402
3        303723169                .......-...T.....AA..........A.A.AT.T.T.G-....  303723126
3        324429729                   ......T......A.A..........A.C..T--....T....  324429772
                                                                             \  
                                                                             |  
                                                                           TGT
3        329699972                              ....A.........C.....TT..T..G...T  329699941
3        336901917                .........T........AC...A.A...A.T..G.T...G-....  336901873
3        380287712               ....C..............A......T.........TAAG....A..  380287666
3        384042709    ...A..A.....TC................A..........G.C...T..          384042660
3        393286225    ...A..A.T.............T......AA..........G...T....          393286176
3        395362763  ....AA..A.T...AC................A.........T......             395362811
3        419489158                  ..........T.....A.......CT.GTC...G..T.......  419489115
3        443423752             ....A......GT...GA..TT...AA....T..A....T--....T..  443423798
3        63297720     ...A..A.T..T.............-..A....AAC.A.A.AGT...G..T......T  63297664
3        69846379                 ...........A......A..........A.T..GGT.G.---..A  69846421
3        163171734          ........T..........G.T..-..T.......A.C.AT.T....-....  163171683
                                  \                                             
                                  |                                             
                                 AG
3        270543935                .........T.A...T..A....A.....A....--..T.......  270543978
3        328592420              ...C................A......A...GGC...G..T..G....  328592467
3        344773075            ...T.C.......T.TT...A.A.......AT.G.C...GC.T..-....  344773027
3        365789919                ..............A..AA..........A.C.-.G..T...-C.A  365789876
3        371605821    ...A...C.T..T...G....TT.......A..........G..T.....-----...  371605769
3        401918165     ..A..A.T....C...............AA........T..CT...G...-------  401918116
3        404694068                  .......T........A......TA..A.....GA.T.......  404694111
3        415827227             ....A...............AA.......T.T.....C.ACT..G....  415827275
3        458525794    ...A...CT...TC................A........T.A.T..GT..-..G...A  458525850
3        100199247                ...C...A.......C..-.......A..A.C..G.T...G-....  100199204
3        110428255        .....CAG............C.....A..........AGCT.GG....G.-...  110428203
3        158985234              ....-.........C.....A............C.T.GC.T....A.T  158985188
3        194113421        .....CAA...........A.....AA..........-.AC.TG..T..G....  194113473
3        264991839    ...A..A.....TC...........G....A.....GA...A.C..CG..-T......  264991783
3        269026311              ..T...C........G....A...............TG..T..GG..G  269026358
3        335446177                  ............A.T.T..T......CAT....G..T.......  335446134
3        369196179                 ........T...A...AT..T..T..AG......T..T.C..T.T  369196225
                                                               \                
                                                               |                
                                                              TC
3        413580527                    .......A......A......A.G....TTTG..T..G....  413580568
3        416670458                ..................A........T.-.AC.GG..G..G..T.  416670414
3        6228472                     ...A...........A.........T......GA.T.T..C.T  6228514
3        9170813          .....CAG.................AAC.........AGC..GGC...G.-...  9170761
3        10333224     ..A...G.T....C..........G.AG..A................G..          10333175
3        11131277                   ................A.........TA.ATTG...T.......  11131234
3        12212133                    .........C....AA..A....A....C..C...T..G....  12212091
3        15755806     ......A.T..TTC............A..AA........G..........          15755855
3        18049324                   ............A...A..T.......A.C...G.CT...G...  18049367
3        36358883                    ...A..T..C.....A......A.....T...GA.T.......  36358925
3        37893734                   ............A.A.T..T.......G.....T..T......T  37893777
3        50982207                 ...T..............A..........A.C..TG..T..G..G.  50982162
3        54637321                   ................A........G...C...G.GG..G...T  54637364
3        55414807                 ...........A....A.A...AA...A........AC...G....  55414852
3        73709463                ...............A.A.A.......ATT...G....A.....T..  73709509
3        95053913   .T...A..A.T...TCT......T.T......A....A.....A.CT--..GTT.....T  95053856
3        100909465                 .............-.A............-..CAGT..G..G...T  100909507
3        108320737  T..G..C...T..T...............-.A...A.......G....CTTA...G....  108320679
3        132636551                    .............AA...CA....TG........T....AG.  132636510
3        145092026              ..T................AC..........G.T...GA.T......T  145092073
3        161176540                 ................TA...G....TT..T...G.........T  161176584
3        172387001                   ...............A..A.....AT.CA.A....T....A..  172386959
3        204479508    ...A..A.T............TG.....A.A........T...T..C..........   204479566
                                                                        \       
                                                                        |       
                                                                       GA
3        204512486                ....C.........A...A..T....A.CT.......GG.......  204512531
3        207581031               ............A..T.A.A..........T......TCT..G....  207580985
3        218074911           .................T.A...A..A.......G.T.C.G..T......   218074960
3        235541551                   ..............AA........A.A.T...G..T....T..  235541593
3        251168706              ............CAGCA...A......AA.T.................  251168659
3        251216435             ...A............GT.A.A..........A.C......T..G....  251216483
3        270504577    ...A..A.T..T.C................A........TTG........          270504528
3        280074621                   ...........A..AA....A.........T.T..TG.G....  280074663
3        318516079                    ............A.A.......ATC.......T.T..G....  318516120
3        330038578                    ....T....G....A......C..C....T...CCT......  330038619
3        337077602    ......A.T.C..C.......T.....T.AA................G..          337077553
3        339350242    ...A..A.T..T............T.....A..........G.TT.....          339350291
3        343504466                 ..............T.TA........TC......GA.T......T  343504422
3        348009490               .................A.A.........CAT.....C.T.T..A..  348009444
3        348861610        ..C..T.G..............A.T.A..G...AA..A.T..GGT...G.-...  348861558
3        355655892                .................AC..........A..G.--T...---..G  355655933
                                          \                                     
                                          |                                     
                                          T
3        356531495                             .....A........GC..AC...........T.  356531463
3        360612526                 ...............AAA..........-.AC.GGC.T..G....  360612483
3        363508279                    ............A.A..TG.....T......G..T....T.T  363508320
3        372218496              ....T.............-A.....A.A..TA.......CTG.T.A.T  372218450
3        390812279                  .........T......A....A...T.A.C.T.G..T.......  390812236
3        399063613             ....C................A........T.GGT...G..T..G....  399063562
                                                   \                            
                                                   |                            
                                                 AAA
3        427995939                   ........A....T.........A..A.C.AGG..T.......  427995981
3        430062260        ..C..G.G.......A.............T.......A.TG..GT...---..T  430062310
3        433148689                  ..........G.A..AA............C..TG..T..T...A  433148732
3        435717918                ...........A....-....G....A.C...G..G.ATC.G...-  435717875
3        442129700               ....T..............A...........CATA.G..T..G....  442129746
3        443414357                  .............G..A.........C...GC.GA.G......T  443414400
3        446068262                    .........GA...A......CA.C.......A.T..G....  446068303
3        458597181                 .................A....A....C..A.A.G.G...G....  458597225
3        461901534                  ....C....A.C....A......A...AGC......T.......  461901491
3        462125814                    .....T...C..A.........CAG............GGC..  462125855
3        463427513                  ......G.T.................C..A...GC.T..G....  463427556
3        345911260  .T...A..A...C..C.....C.T....A...A..........A.C..--..T.......  345911317
3        372752540                ................A.A..........G..TT....-----...  372752500
3        428153914        .....TAG.......A..........A..........A.C..G.T....-....  428153966
3        66947100            .....TC..........T.....A....-.....GGT...G..G..T....  66947149
3        393214320    ...A..G.T....C.............G..A..........A.C.....-----....  393214268
3        292076437  .T........T..A............T.....A.......C..A.C..--...G.G....  292076380
3        128841327                ...........T......A......A...-.T.A....T.......  128841371
3        270534476        .....CAG..........T.......A..........A.C..G.A...G-....  270534528
3        277111540    ......A.T....CA...............A....A.....G.....G..T..G....  277111482
                                                                       \        
                                                                       |        
                                                                       T
3        329938822        ..C..T.........G...T....A.A..........A.C..G.A...G-....  329938874
3        335624810                  ................A..........A.C......T.......  335624853
3        106583610            ..................C............T.........CT..G....  106583661
                                                \  \                            
                                                |  |                            
                                                A  A
3        12449910                  .................AG.........A.C..G.C.-..GG...  12449867
3        19435324         .....TAA.......G...T......A..........G.C....T....-....  19435272
3        196200909        ..C..C.G........G........A........A..A.T..G.T...G-....  196200857
3        333398336        .....CAG..T.........T.....A..........G....GG....G-....  333398388
3        339781992        ..C..C.G..T.........G.....A..........A.T....T...G-....  339781940
3        357209919        .....CAG.......G..........A..........A.C..GGC...G-....  357209971
3        40828699               ...C...........G....-........T.A.TG.G...T..G....  40828653
3        117056736    ...A..A.T....C..A.............A...A.....GG.A.A....T..G..GT  117056678
                                                                       \        
                                                                       |        
                                                                       A
3        181089912                  .......A......---..........A.T..G.T.T..G....  181089952
3        387642194           .......T...............A..........GTA...CC..TT....T  387642140
                                                                              \ 
                                                                              | 
                                                                           AGTA
3        32294679                     .......A....A.A...................T..G..C.  32294638
3        161898605                          ....A...A.........T....A..A......A..  161898570
3        171774765              ....-.............A.A......AA..A.C.A....T..G....  171774811
3        204942035        .....CAG........G.....T...A..........A.C....C...G-....  204942087
3        225161940        .....TAG.........T........A..G.A.....A.C.A..T...G-...G  225161888
3        236628912        .....CAG.........T........A..TA......A.C..C.T...G-....  236628964
3        240872533        ......AG.C.........A..T...A..........A.C..G.C...G-....  240872481
3        270448718                .....G...........AA.G........A.C..-...-T......  270448675
3        280074144        .....T...C..............-....T.......A.TG.GGA.T..GG...  280074092
3        305276046        .....CAG..........T.....A.A....C.A...A.C..G.T...G-....  305276098
3        339324297                  ..............-.........A..A.T.....GT..G.A..  339324339
3        373055682  .T......A.T.................A..AA..T.A.....A.C.T....T..C....  373055742
                                                \                               
                                                |                               
                                                A
3        391634061                 .................A..........A.T.AG...T.......  391634017
3        395269387        .....TAG.......G......C.A.A..........A.C..GGC....-....  395269335
3        423937394        .....CGG.......C..........A..........A.C..G.T....-....  423937446
3        431180527        .....CAG.......G..........A..........G.C.CG.T...G-....  431180475
3        92152496         ..C...AA.........T...CA.A............A.C..GGA....-....  92152548
3        266756085    ...A..A.T...TC................A...A........T.A.......G...T  266756143
                                                                       \        
                                                                       |        
                                                                       T
3        273124341              ...............A..-.A..........A.TG.G...C..G....  273124295
3        307383502           .......................A.........CT...C.G.A.....T..  307383553
                                    \                                           
                                    |                                           
                                    T
3        341149559                ..................A..T......TG...............T  341149605
                                          \                                     
                                          |                                     
                                          T
3        383854564        .....TAG.......G......A...A........T.A.C..GGC....-....  383854616
3        393892632                ...C..............A.......A..A.C.AG...-..G....  393892588
3        448253989              ...C.....C..........-..........A.T..G.C.TC.G....  448253943
3        455669826                .......G.G.......TA.........-...GA...G...G-...  455669869
3        84280928              ..............T......T......A...A.C...G..T..G....  84280880
3        108945045     ..A..A.T.....................A..........A.T.A....--G.....  108945099
3        182502778    .....CA.T.A.............T..G..A....A.....A.....G..T..G...T  182502720
                                                                       \        
                                                                       |        
                                                                       T
3        238606824                 ...............AAA.......A.C.........T..T.A..  238606868
3        259246399                  ..............-....T.....T.A.T..G...T.......  259246357
3        360838863        .....CAG......A....A......A....A.....A.C.AG.T...G-....  360838811
3        399427044        ..C..C.G...........AT.T...A..T.......A.T..C.T...G-....  399426992
3        429963035    ......A.T....C................A..GA......G.......--.TG....  429962980
3        8829845                   .................A..A.......A.A......-.CT....  8829892
                                                                    \           
                                                                    |           
                                                                 GTTT
3        12641020                   ................C..T.....G.A.T...G.....G....  12641063
3        48351496     ...A..A.T..AG...............TA......G...T...T....--..G..T.  48351551
3        48664860                ...................A......AAA....GA....T.......  48664906
3        69726545                     ..............A........AT...GA.G.....GA..T  69726587
                                                    \                           
                                                    |                           
                                                    A
3        75194549                 ................-......A.....A.C..G.T.T..G.A..  75194593
3        141481003                 ......C...A..A...A.................T.T..G....  141480959
3        150387179                   ........AC.....A.......A..G.C....A.T.......  150387137
3        183105856        .....TA.T....A...T........A..........A.A..C.T....-....  183105804
3        194992619                  ................A..A.......G.T.....AT..G....  194992662
3        202419188                  ................A....CG..........G..T....A.T  202419145
3        208191835                  ................A............A...G..T..GA...  208191878
3        215168054             ...T...........T.....A......A...A.C.T............  215168006
3        229206540                ..............T...A..........A.C...G..T..G....  229206585
3        248452295                .................TC.......A.T....A..A.T.......  248452250
3        282668077  .....A..A.T..A.C................A....A.....A.C..--.CC.GG....  282668020
3        284452900                      ........A...A................GA.T..G....  284452861
3        311007590                  ..A....T........A.........T..T...GA.........  311007547
3        319650822                ................A.A..........GGA...G.........T  319650777
3        323955782             ..T..................A........T...C...G..T....T..  323955830
3        348391406                  ................A.......A....T......TC.G.A..  348391449
3        349342276                .........T........-..........A.T..G.T.T..G....  349342320
3        386962467                  ...........A....A......AT.TG........T.......  386962424
3        423998499                    ..........A...A...........T...C.C.T..G....  423998540
3        445754237          ...T........G...........A........TC......GT......     445754189
3        8268540                  .......A......A..AT..........A.A...G.GG...G.T.  8268494
                                                 \                              
                                                 |                              
                                                 T
3        57466376                 ..T....C..........A......A...A.C..G-..G.GG-...  57466333
3        79754553   .A...A.........C................AT..A..A...AGA......T.....G.  79754613
                                 \                                              
                                 |                                              
                                 T
3        106916656                ..................A..........A.C.AGGT.T.......  106916610
                                                   \                            
                                                   |                            
                                                   A
3        108241889            ..G..........T........A.....G.A..A.C..G.T...G-.A..  108241841
3        339109780   ....A..A.T...TC..............A.A..........A.T..G.-.T..G....  339109723
3        392281784        .....CAA.........A...A....A.G.....A..A.C..G.C....-....  392281732
3        10083331                     ..............A........TTG.....GT.TG......  10083290
3        15405583                 ............T.....A..........A.T..GGTG...G....  15405538
3        18254689                   .......T....A...A.......A.C........GTC......  18254646
3        23655291                       ...........CA.G................G..C...GT  23655252
3        75778328                  .................A....A...T.A.T..C...T..G....  75778372
3        93128013                     .............CA..........A.T.C.G..T..G....  93128054
3        102902999                ...............G..A..........AGC..G...T......T  102902954
3        104728123               ..C..............A.A.........T......G..C..G.T..  104728169
3        124902989        ..C..C.G.........T........A..A......TA.C..GTT...G-...T  124903041
3        147362382                ......GG...C......A....A.....-..CA.GA.T.......  147362426
3        151169132          ..T....C..C.....T................A.G......A.T....     151169180
3        157737754        .....TAG..T.....G.........A.......A..A.T..GGC...G-....  157737806
3        166250473        .....CAG.......A...AG...A.A......A...A....G.C...G-....  166250421
3        171095057              ...A.........A..A...A...AAT...CT.A....A.T.......  171095008
                                                 \                              
                                                 |                              
                                                GA
3        172624020               ..............AA..AA...............C.A.T..G...T  172623974
3        189789605                    ..............A......AT.T......G..C..G...A  189789646
3        223302846                  .................C.....ACTTG........C.......  223302803
3        264714485            ...T..............A.A.A....A.......A..C...T......   264714437
3        268827142                  .......T........A.......T.TGG......AT.......  268827099
3        268887639                ..................A....C....T......G..TTC....T  268887684
3        279514639               ............A....A......A..A.C........GG.....G.  279514685
3        282525867                ............C................A.T..GGA.T......T  282525912
3        313917277                   ...............A........G.A.TTC....T.......  313917319
3        346133204                ................A.A........TTG........T..G..G.  346133249
3        371157344                  ..............-....A....A..A.C..TG..T......T  371157386
3        371425349                    ......................A..G.A..G.AAT..G....  371425390
3        371916523  .T......A.TT.T...........A..........A..TAT......--..C.......  371916466
3        384034036              ...C............-.A....T.......A.TG..G..T..G.A..  384034082
3        387868011        .....T..TCT......T....A...A......AAT.A.C.A..T....-.A..  387867959
3        389968610               ..................TA.......A.TG.A.A.G..........  389968564
3        409846606              ...C................A........----T...G..C..G....  409846563
3        425507488  .T...A..A.T...........G.C.......A..........A.C..-GT.T..G.A..  425507430
3        429794890            .....CT............T..A.........T.......T.T..G...   429794842
3        432021104         ..C..C...............A...A..........AGC..C...T..G....  432021157
                                      \                                         
                                      |                                         
                                      A
3        442378799                  ............C...A..........A.T..C.C.T..G....  442378756
3        442637348                 ..C..............A......A..C...G.....G.TG....  442637392
3        443599569                    ...........G.AA..........GG....G..T..T....  443599610
3        445008984        .....CGA.......G...AG.A...A..........A.T..G.T...G-....  445009036
3        450632661              ..A.....C...........A..T.........A......T..G.C..  450632614
3        452309229                .......G..........A...CA.A..CA.A..G-..T..G....  452309274
                                                \                               
                                                |                               
                                                A
3        455548695             ....C..............-............G....G.ACT.GGG...  455548648
3        25122741               ...C..............-............A.T..GGA.G..G....  25122787
3        178129857                ..............TT..A..........A.C..GGC....--T.A  178129814
3        272013391                ...........A...G.AA..T.......A.C.AG.T...GT.-..  272013435
3        321921078     ..A..A.T..T.C................A.......A..A.C...G..--TG...T  321921024
3        387371278                 ...............-.A..T.......A.C.A.G..T..G....  387371235
3        455390891                                                           ...  455390893
3        55591478         ......G.-...............-.A......A...A.C.AG.C.T..G...T  55591529
3        64097016         .....CAG..T.A..........T..A.......C..A.C.TGG....G-....  64096964
3        100780012           ....T.C.........T..-.C..C..A.G..TT.......C.G.......  100780061
3        128123294        ......G..C.......GCT.....AA....A.A.G.A.C.A..T...G-....  128123242
3        191092388                                                  ..C.........  191092374
                                                                             \  
                                                                             |  
                                                                           AGG
3        222052033        .....CAG..T........A......A..T...T.T.A.TG...T...G-....  222051981
3        320265812                ...G....TG........A..T.......A.C..C.T.C.GG-...  320265856
3        330451971              ....-...........T.A.A.........T.....T...T..G....  330451925
3        331380093                ....CG............A........T.-.ACT.G..T.C.G...  331380137
3        363111421               ................T..A....A....CT....TG.G.....A.G  363111467
3        370827965                  .......G...G..---....A.AA.T..A....A.....A...  370828005
3        440901210                  .........A..A...A............A..TG.CT..G....  440901253
3        362852771     ..A..A.T..............A......A..........ATT......C.......  362852714
                                                                       \        
                                                                       |        
                                                                       T
3        461582616     ..A..A.T...............G.....A.........CG.......-----....  461582565
3        438948289  ..A.....A.T.....................T..........G...----.T..G.AT.  438948344
3        386751847                ..................A..........G.-CT.G..T..G....  386751803
3        107970918             .................C...A....A.....A........C......-  107970871
3        150336002                 ........T.A.....T.............-.A....T..G....  150336045
3        312942698                ..................A.......A..A.C.-TG..T..G....  312942654
3        397045696     ..A..A.T..T.C................A..........A.C......T.GG....  397045638
                                                                       \        
                                                                       |        
                                                                      GA
3        36213540       ....A.G...TC................A..........A.C......-T......  36213594
3        106669957     ..A....TG...CA.A...T.......A.A..........G.AG..T.--.......  106669903
3        163897030         ....C.T.......C.T........A..........T.C..G.T....-....  163897081
3        215710259                 .................A..........G.T...GA.T..G....  215710303
3        320170892                    ..............A........GC....T......T...G.  320170933
3        67464875            ....T.C...............AA..T....T.T.........T....--A  67464923
3        252214765             ....C.....A...--.....A..........A.C......T.......  252214811
3        379347479                    ..A..T........A..T.........T....A.T.......  379347520
3        444117478   .......A.T....C............AG..A.......T.....CC.--.TG.G....  444117422
3        18640813        ...A...C..C................A..........G..T......-----..  18640764
3        50199277                 ...T..............A.........C...G..G..TG....G.  50199232
3        326378347     ..A....T...............T.....A......A...GGC...........A.T  326378290
                                                                       \        
                                                                       |        
                                                                       T
3        447085345  .....TG.C..CAG..................AGG..........CT.-G.CG..GGC..  447085287
3        71438436      ..A..A.A....CT...............A..........A.C...G.....G....  71438379
                                                                       \        
                                                                       |        
                                                                       T
3        99613249         ..A......A................A..T......TAG......CT.---CT.  99613199
3        149861711    ...A..A......C................A..........A.C....            149861758
3        162964857                ..................A..TCA....T................T  162964812
3        240384406                  ..............A.A.........T......G..T......T  240384449
3        275671842             ....C................A..........G.C......T.C....   275671795
3        279046465              ..T.................A..A......C......G..G.......  279046512
3        296201565                .........G....A.A.A.......A..G..TT......-----.  296201525
3        353536702                 ................AA..........G.C...G......G...  353536746
3        356854258    ......A.T..T................A.A.........T.......            356854211
3        368993914                  ..............-....T.......A.T..GG..T..G....  368993872
3        412195750                  .........A..............A......C.G..T..G....  412195707
3        413663680    ......A.T..T..................A.......A..A.C..G.-.T..G....  413663624
3        447216295                 ........A........A................C.---.G....  447216339
                                       \                       \                
                                       |                       |                
                                       A                      AA
3        107209852             ....C..C.............AG.........G.C...G.CCG.G...-  107209805
3        194172984              .............A..A..AA.........C......T.GC....A..  194172937
3        201565237                 ......C.T..T.A..AA.C....A..C............G....  201565281
3        214738241      ......T...TC..............A.A.....T..T..........T..G....  214738184
                                                                        \       
                                                                        |       
                                                                       TA
3        319212071     ..C.....CAG....C.............A....A.....G..T....-----....  319212020
3        370783171                    ..............A..........T.T.A.GA.T..G....  370783212
3        412224236                 ......A.........CA.......A.C..A...........AG.  412224192
3        412912586  .T...A..A.T....C..........T....AT..T....T..G...-..T.G---....  412912531
3        419639227    ...A..A.T....CT.....G...T.....A..........G......------....  419639176
3        319834672     ..A..A.T...T.A...............A...A....T...C...G.....G..GT  319834729
                                                                       \        
                                                                       |        
                                                                       A
3        422168237         ....C.T..TG.....T......A.A..........A.C.AG.T....-....  422168186
3        454527481  G.......A.T.GT.C...............AAC........TG.-.A.T..T.......  454527423
3        34394655                 ................-....T.......A.C.-....T..G.A.T  34394698
3        72902668                  ...............A.A.....T...C....A.......C...T  72902624
3        79869637                   ................A........T.G.T...T..T......G  79869680
3        109644741     .....A.TT..................A.A..........G.C...G..T..G..TT  109644684
                                                                       \        
                                                                       |        
                                                                       T
3        137543864                ...........A......A..........G.-T.GG..T..G....  137543820
3        138198081                ..T........A.G....A...............C...T..G....  138198126
3        180844870     ..A..A.G..T.C......G..T.....AA..........A.C...CT--....A..  180844816
3        183518111                     .............A.......A....A...GA.T.......  183518071
3        194809244        ......CTG..........A.GA.A.A.........TA.....G..TG--....  194809295
3        278058219                     .............A........G...A....A.C......T  278058259
3        302492852                 ...............C.A........T........A.T..G...T  302492896
3        311944859                ...........T....A.........A.TT.......C...G....  311944814
3        317975564                  .........AT.....A..........G.C...G..T.......  317975607
3        323175577               ................-..A........AC..A......T.C....T  323175622
3        346723749          .........C............A.A.......T....A...G..T...      346723702
3        368231935               ...............A...A.......A.T.......A.T.....G.  368231889
3        394762230             ....C...............AA........T.GTT...GACT..G...-  394762277
3        399178921  .A...A..A.T...TC..............A.A........T.A.C.....--..G...A  399178863
                                                                   \            
                                                                   |            
                                                                   G
3        423593241                ........-.........-..T.......A.A..GG.CT...G...  423593198
3        453145915                  ..C.....T...A...A..........G......A.T.......  453145872
3        453947262              ..............C..T..A.........C......GA....G....  453947309
3        7950534                      ........T...A.A........T.GGC.A...GT.......  7950493
3        9772878     ....A..A.T...T............A....A..........G.C...--.TTCG....  9772934
3        70084076               ...C.T...C..........-..........A.T..G...T..G.A..  70084030
3        276747430        ..A...AT...........A.....AA..T.......G.CGA....T.T..A..  276747485
                                                                          \     
                                                                          |     
                                                                         CT
3        320812279  .T...A..A.T......T.......AC...T.A..........A.C.--..G.TT.A...  320812222
3        367840242              ....-..............A........A.TG....TTA.T.......  367840288
3        393900062                ...........A....A.A.......C.C....A....T.T.....  393900107
3        419737723  .T...A..A....T.C.............G..A...CA..A..G.C.-..T.T......T  419737781
3        1926546                       ..........GATA........AG.........T.C.....  1926586
3        30166635         .....CAG..................A..........A.C..C.A...        30166682
3        41244253                      .............A..........A.C..CT..G..GG...  41244293
3        47557538             ...T.............AA...A..G....C...........T..G..    47557585
3        50980852                  ................AA.......AAT.....G.A......T..  50980808
3        74619221          ....C.T.........T.T....A.A..T...A.T.A.C.A.G.....-....  74619272
3        93989039                ..C................A.........TG...A..A.C.....C.  93989085
3        106820594                  .......T..T..G..A........G.G...A....T.......  106820637
3        149636746               ...................A........T.G.T...GT.T..C....  149636792
3        192976686                .................AA..........G.....CT.T..G...T  192976641
3        193652342                ............T...A.A........TG.........T..G.A..  193652387
3        201801442                 .................A.......T.C....A.T..T..G....  201801398
3        256973351                   ....C..........A....A.....GGT...G..T.......  256973309
3        281204626                 .................A.........T...T.TG.A...G...T  281204670
3        305549325                               ...A................GA.T.......  305549355
3        306705739                 .............A...A...C......A.C..-G..T..G..-.  306705697
3        331791408                ..................AC..C....TC......G.....C..G.  331791363
3        336322224              ...C.......A..T...AA...........G......T.T.......  336322271
3        347977858                 ........A.......AA..T.A...........G..T...A...  347977902
3        348436325                 ............A....A.........TA..GA.TT.T..G....  348436281
3        353955397                ...........A..T..AA........T.......G..T....T..  353955352
3        370620492                           .......A.......AAT....A..A.T...A...  370620458
3        373029083                ..................C........T.A.T..GG..T..G....  373029038
3        383934982             ...T................TA........G.G.T..T...T..G...T  383935031
                                                                               \
                                                                               |
                                                                               T
3        385264104                 .................A..A......TT..G.....TT.G....  385264148
3        395408612                 ..........A.....AA..AC............G.G....A...  395408656
3        401005896               ...............A...A........TC......GA.T...G...  401005850
3        414152009                  .............G..A..T.......T...A.G..T..G....  414152052
3        419991270                  ......C.....A..TA.......A.C......G.A........  419991227
3        420873607   ......GA.T..T..............C...A...CA.....G.A...--.T..G..G.  420873663
3        422050289             ............T....A......T.......A.CCC....T..T....  422050237
                                                                               \
                                                                               |
                                                                            GTAC
3        423143248               ..................AA..T......T..A......G..GG...  423143202
3        444918891                 .....A.....G.A..AA.......A.C.......T.........  444918935
3        446303877                 ..C.....T.......A...TG...T.C.......A.........  446303833
3        446427107                ............G....AA.........C..AG...A.T.......  446427062
3        446755616                  ................A...A...A..A.A......T.TG....  446755659
3        447537114    ...C..A.T....C............A...A..........G.C....            447537161
3        448620603                    ..........A...A..............A.G..T..G.C.T  448620644
3        454064784                .................TA.......ATT........CT......T  454064739
3        454761297                ...............G..A.........C......GA.T..G.T..  454761342
3        458850592                ..T...C...........A.......TA........C.T..G....  458850547
3        100345434              ...C................A.C....AATTG.AG.....T.......  100345481
3        125056124        .....TAG..T...........A...A..........A.C..G.T...---...  125056174
3        287201003        .....CAG....A...........A.A..T.A...T.A.C..GGC...--....  287201054
3        349497264                 .....C.........-...G......TC......G.GG..G....  349497307
3        450448741      .....CT....C..............A.A...A..A.A.A.C...T..-T.GC...  450448687
3        411558007     ..T...C...T..................A..........G.C..G.-....G....  411558062
3        157628976    ......A.T.................A...A..T.......G.TG..--.T.......  157629031
3        331373402              ...........TG......A-..........A.T..G...T....A..  331373356
3        383529600     ..A..A.T...TC................A........T.A.T..G.-.......G.  383529545
3        414270246    ...A..A.T....C......T.........A..........----.....TC......  414270299
3        109774990     ..A..A..............................A.ACG......T........T  109774933
                                                                      \         
                                                                      |         
                                                                      C
3        2360383                     ........A......A..........A.....G..........  2360425
3        148433177               ............A..C...-......A...A.T......T..G.TG.  148433132
3        182718712    ......A.T..T..G.....G...T.....A.T........A.A.........-....  182718769
                                                                     \          
                                                                     |          
                                                                     G
3        348045171     ..T.....CAG..................A..........A.C..G.-.T..G....  348045116
3        394290521               ..................A-.G........A.C..G...T.......  394290476
3        38737039             ....................A............AGC....A.T..G...T  38737092
                                                     \                          
                                                     |                          
                                                  AAGA
3        149904155                  ................A..T.A.....A.C......T..G....  149904112
3        194628796                ...............T..-..T.......T.C....T....G....  194628752
3        279606596      ....A.TT....T........A.............AA.T........-----....  279606646
3        282089602                 .................A..........G........C..G...T  282089558
3        347984054             ....C................A..G....T..G........T......T  347984002
                                                                              \ 
                                                                              | 
                                                                           ATTT
3        111659623                 ........T........-..........A.CT..G..T.......  111659666
3        268195895     ..A..A.T..T..T...............A..........A.C..T.-.T......T  268195840
3        325157297    ......A.T...A..............T.AAT........T......G..T.......  325157357
                                    \                                           
                                    |                                           
                                  ATC
3        38104015                  ..........--....AA..G.AT...C.......A.C..G.T.T  38104057
3        62792621                   .........AG....A-..........A.C...GA.G......T  62792663
3        72249292                .................A.C..TA..A.AC....AC...TG.....-  72249247
3        196493124    ......A.T....................AA..T.............             196493170
3        206319788                            ......A.........C................T  206319821
3        299211778                  ............T.A.A.........TT...A.G..TTG.....  299211821
3        325201921                  ................A.G....A..T......G..T......G  325201964
3        332612840    ...A..A.T....CT...............A..........A.C...--.T..C....  332612785
3        339011664                  ...........G....A.............G......-----..  339011704
                                                              \                 
                                                              |                 
                                                             AA
3        341579440                  ..............A.-......A...A.T..G.A.T..G....  341579482
3        356387540                  ............T.A.A..........G.T.A....T......T  356387583
3        423114642    ...A..A.T....ATG.....T........A..........A.C...--.T..G....  423114587
3        84688808      ..A...................A......T..........A.C..-...T..G...T  84688868
                                  \                                             
                                  |                                             
                              TCTAG
3        103622204                  .........A..............T..A.C..-G..T.......  103622246
3        143610657                .......C..........A...A......A.C-..G..T..G....  143610613
3        168842497    ...A..A.T...T.T........A......-......A...G...A.G..C..G....  168842553
3        194928198                ......C....A......-..........G.A.AG.T.T..G...T  194928242
3        339419716                 ..C..............A......A...G.C....A.T.......  339419760
3        461604062          ..T............A.......AA............C...--.G..G..--  461604015
3        14693173     ......A.T...TC................A......T..T...G...C.T..G....  14693231
                                                                     \          
                                                                     |          
                                                                     G
3        27254513                  .................A..........A.C......T..T...T  27254469
3        31158075     ......A.T...TC..A....T........A....A....TG...A....TT......  31158016
                                                                     \ \        
                                                                     | |        
                                                                     G A
3        53980944                       ........AG..A.........CA.A..............  53980905
3        149092649                  ................A..........A.C.....CT..G....  149092692
3        170933432                     .............A..T......TT........C..G....  170933472
3        174593010                ................-.....CA....C......G..CC.TG..T  174593054
3        266683653                  ............T..--..........A.T..GG..T......T  266683612
3        336275151                 .................A...............GG..T..T...T  336275195
3        336791120             ............T..T...-.......T.AT.G.C......T..G....  336791073
3        351331443               .............T.T...A..........A.A..C...T..GG...  351331397
3        358113816                 .................A.......A.C......G..G.....G.  358113860
3        401990554    ...A..A.T..T.....G............A................             401990508
3        413022736                  ...............A-........A.A.T..C..CT..G....  413022694
3        430703353                   ....G...A.............A.......A....TG......  430703311
3        445214085                   ........A......A.......ATC.........T.......  445214127
3        447463968              ..T...A.......................T...G.....T..G...   447464014
3        447473148               ..C.......T........-....A.....A.T...GA.G..GA...  447473103
3        70016454        .....A...TAT...........A...A..........G.TT.....--TG....  70016506
3        72164943     ...A..C.T.G..C................A....AT.A..A.C...G.....G....  72165001
                                                                     \          
                                                                     |          
                                                                     G
3        74214233     ...C..A.T.................A.A.A...A..CTG.A.....--......C.T  74214288
3        102922056                ................A.A......A...---.TC..G..T..---  102922017
3        182158316                ........CAG......A-....A.A...A.A..GGT.........  182158272
3        276524451                  ................A..........A.C...GA.T..G....  276524408
3        384654440              ..........G.........-..........A.T.ATGT.T..G..TT  384654394
3        390898361                ................A.A.......A..A.T..-G..T......-  390898318
3        391163510                 ........T.A..A...A.............G...A.G.....T.  391163554
3        448816074              ....................A.......A.C......T..T..G...A  448816026
                                          \                                     
                                          |                                     
                                          T
3        23080293               .................G..A.........CT.......CTG.G...-  23080247
3        88748682               ...................AA........A.A.T...G..T.......  88748634
                                                   \                            
                                                   |                            
                                                   A
3        279398716        ..C...AT..................A..........A.C..G.TA...G....  279398770
                                                                         \      
                                                                         |      
                                                                         G
3        282902262                 .....G..T........-......A...A.A..G.T...G.GA..  282902219
3        344919239    ......A.G..............AT.....AT.A.......A.T...--CC..G.A..  344919184
3        346800552      ......T-.A...T..............A.........C..A...C..T......   346800499
3        383373218                  ................A..........A.CTTT...TG......  383373175
3        16597956                  .............AGA.A.......A.C......G..C.C.....  16598000
3        22098379                   .....C..........-.......A.TAC...G..AT...G...  22098337
3        55503160                    ............G..A......A..T......G..C..G....  55503118
3        64168198                 ...........A......A..........T.....GA.T..G....  64168153
3        66784215              .....................A......A..TG.....GA.G.....    66784169
3        68836254                                                     ..T.......  68836263
3        90949194                 .............A..-............A.C..-G.....G...-  90949236
3        107021320                  ..........T.....A.......AT.G.T..G.T.TG......  107021363
3        108375988              ..T...........G.A...A................GA.T....A..  108376036
                                                                               \
                                                                               |
                                                                               T
3        111709262                  ............A.A.A...............C...TG...A..  111709305
3        172540681                   ....A.........TA..T.......G.A......T.......  172540723
3        177562871                                   ..........A.....CA.C..C....  177562897
3        191863808                  ................A........A...TG.....T..G...T  191863765
3        192185608                                   ..........G.C......G.......  192185634
3        202159876                 ...............-.A..T.........A...GA.GGGG...T  202159919
3        236408323     ..T.....CAG.................AA....A.....A.C..G.-.T..T....  236408378
3        257372890                   ......G........A....A..A.TG........T.......  257372932
3        258123857                                   ..A.......G.A...GA.T.......  258123831
3        262093982             ..A...C........T.A..A-..........A.T.A...CC..T....  262093935
3        316889064                ...C..............-.G....A...A.C.AGT..T..G...T  316889020
3        330627399              ..T..............GATA..............A....T......   330627353
3        338215835               ............A......-.......A..A.T.AGG..T..G....  338215881
                                     \                                          
                                     |                                          
                                     T
3        353587778                    ..A....T..................T.......TT.G.A..  353587819
3        359154531    ...A..A.T...A.................A..TA.G.A........--.T..G....  359154476
3        373483954                 ..........C......A....T.TTT.AGC..............  373483998
3        374810763    ...A....T...AG.........T....A.AG.....A...A.A.A.......G....  374810821
                                                                     \          
                                                                     |          
                                                                     C
3        381532004    ...A..A.T...................A.A.GT.............             381531958
3        398276840                 .............A...A........T.T.....T..T......T  398276884
3        435667686    ......A.T............T.....G..A...CA.....A.C...--.G..G....  435667741
3        445490124  .A...A....T....C................A..T.......GG.......          445490072
                                                                  \             
                                                                  |             
                                                                  A
3        448153124                 ............G..............C......GA.G..G...T  448153080
3        456336330                  ................-....C.....A.TT.GT..T..G....  456336288
3        458514393     .....A.T....C...............TA....A.....G.A....--.T.....T  458514447
3        14849901                 ..T...........A.A.A...C......A.C..G-..G..G..-.  14849858
3        66122816                     .........G..---............T..CTA.T..G....  66122854
3        107151688              ...C.....C.A......A.-..........A.C.AGGT.T..G..C.  107151734
3        140412409                 ............G....A....A..AT.-..TA....G.......  140412366
3        143240444    ...A..A.T....C..............A.AG.....A..CA...A.......-....  143240387
                                                                     \          
                                                                     |          
                                                                     G
3        193372617  .T...A..A.T..A.C............T...A....T...G.AG....GT.T.......  193372557
                                                                  \             
                                                                  |             
                                                                  T
3        258409940                   ..........G..A.-..T...A...A.T..G...T..G.A..  258409899
3        270780360            ....TC..............A.-..........A.C...G..T..GG...  270780312
3        306000454   ..G..C...T...T................TA.......A.T.....--..T.....    306000400
3        350688125                 ...........T...-....A.T.T......T...AAT..G...T  350688082
3        386764962              ...C..C............AA......A...TTT..TG..T..G....  386765011
                                                               \                
                                                               |                
                                                              GT
3        435739093               ...T.C............TA...C........---....----....  435739132
3        442417463                  .....C.G.......AA...............T...T.....GA  442417506
3        13848495               ..............T.A...A..........G.C...G..G..G...   13848449
3        14541220     ...A..A.T...TC.............G..A....A.....A.T...--.G..G.C.A  14541165
3        14982636                  ..............G..A.......AT.GGC......T.......  14982680
3        16128960                     .........GA...A.................A.T.GG....  16128919
3        18146046                  ...........T..GA.A.......T...T........GT.....  18146002
3        22317002      .....AAG...............T..GA.C..........A......            22316956
3        22924947                 ..................A..........A.C..TGT....G..T.  22924902
3        31538187                 ..................A..T...A...A.T..G.T....G....  31538142
3        32943999      ..C....T..G............G..G..A.........C...G...            32943953
3        36785978                  .................A..A.A..A.C....A..A.T.......  36786022
3        44345537                  ............GA...A............A..CT..T..G....  44345581
3        47893941                 ................-...C....A..T....CC.T.T..G.AC.  47893985
3        58601634                  .................A.........C..AGA..A.G.G.....  58601678
3        59503762     ......A.G....C..............A.A........T.G.C...             59503716
3        64030695                ...................A.........TGT..A.T..C..G....  64030741
3        72275781                   .......T.A......-..........T.T..G...T..G....  72275823
3        72919343                   ...........A....A........AT.........T..GAT..  72919300
3        103727037                 .................A..T.....--..A.A.T..T.......  103726994
                                       \                                        
                                       |                                        
                                       C
3        131087344                   ..............AA.......AT.A....C...C..G....  131087302
3        143379785                                   ..T.......A.A...G..T..G....  143379759
3        144652796    ...A..A.T............T........A........T.A.C...             144652750
3        147904995  .....T....-...........T...G....AAG...A.T..TA.A......T...A.--  147904939
3        157837204                ..A...........A...A.......T.TGG....T..G..G....  157837154
                                                                               \
                                                                               |
                                                                           TTTGC
3        161134850                    .....T.A.A....A...........T....GA.T.......  161134891
3        193081798    ...A..A.T....C................A.G........A.T...             193081752
3        195601934                 ...............A.A..T.........A...--.T......-  195601893
3        198414385                  ...........A....A........A.G.T...G..T......T  198414342
3        208553883                    ...G......A..AA............C....A.T....A..  208553842
3        219702298  .T....C.A.T....C...........G....A..........T..                219702343
3        252869640            ....T.................AT...T..ATC....AT...G..G.-..  252869592
3        265108592                  ..............A.A..........A.C..GGT....G....  265108549
3        267608898                 ...C.........CT..A....A...GC.......A.........  267608942
3        276199050     .....A.T.......C...........CAA........T.G......            276199096
3        282600830                 ...............A.A.......A.C....A...GG..G....  282600874
3        293314038  .T...A..A.......A......T...........T...A...G..                293314083
3        310734541             ............T......A.A..T.......A.TG.....T.....    310734587
3        316790261             ....C................A..A.......A.C...GA.G.....    316790215
3        322072706                 .............A...A...CT..C.C.........TC......  322072662
3        323818024    ......A.G....C...............AA.......A..G.C...             323817978
3        330400694                  ................A.......A......A.GAG...C...T  330400651
3        338924901   ....A..A.T...TC................A.........TG....              338924855
3        339776621                 .....AA..........AG.G.......A.T-.TG..C..C....  339776664
3        342094684                          .....T.AA..T..............A.T.......  342094649
3        349147477    ...A..C.T...............G.....A..T.......A.C...             349147431
3        364569913                  ...............A.....A...AT.......A.C..G...T  364569956
3        384920566    ...A..C...............TA..A..........A.G.G.....             384920612
3        410495072    ...A..A.T..T.C............A...A.........T......             410495118
3        411952470                 ...G.............A........TCA..TT.G..........  411952426
3        414384147                  ............A.A.A.........TA......T.T....A..  414384104
3        428277899                  .............G..A....A....TT...A....T......T  428277856
3        429503464    ...A..A.T....C...G......T.A.A.C.......A..A.T.....G........  429503527
                                                                     \   \      
                                                                     |   |      
                                                                  CTTT  TT
3        433907442    ...A..A.T....C..A.............A..........A.C...             433907488
3        434259215                  .............G.AA.........T......G..T..GG...  434259172
3        440860400                ..................A.......A.CAT....GC......A..  440860355
3        456639525                     ....T.A....A.A................G.C.C....T.  456639485
3        457754430              ...................AA..........AG..A.G..T..T...   457754384
3        419453786  .....T..A.T....................AA..........T.C..-CC.T..G....  419453727
                      \                                                         
                      |                                                         
                      T
3        30570125     ......A.T....C.........C.C.............T......--..T..G...T  30570180
3        445732290                 .................A..........A.C..-G..........  445732247
3        129954488        .....CAG..T...........A...A...C......A.C..G...-..G....  129954436
3        270334105              ...C................A......A..C......G..G..G..-.  270334059
3        389498064        .....CAG..................A..........A.CTA....-..G.A..  389498012
3        6227699                 ...........T.......A..........A.C.-.....C.G....  6227653
                                           \                                    
                                           |                                    
                                           A
3        435873498        .....CAA..................A..........A.C.C..C.---G....  435873548
3        451489416                 .................A..........-..CAGG..T..T....  451489373
3        15908946                ...T.....T.....A...A................GA.T..G...-  15908901
3        167058878        .....CAA................A.A......A...A.C..GG..-.......  167058930
3        268309401     ..T.....CAG.........T........A..........A.C..G-..T..G....  268309456
3        387571653        ..G..C.G..G...............A..........A.C...G..-.......  387571601
3        239023078    ......A......C.....C..........A..T...A...A.TG.--..TG......  239023133
3        451211284                .......G..........A..........A.C..GGC..GG-....  451211328
3        103187166        .....CAG................A.A..........A.C...TT.---G....  103187116
3        157493776                ..................AC.T.......A.C.-.G..T..G....  157493820
3        309706909                 ...............A.A......AA..A.CT.G.T...G-....  309706866
3        325629903                 ...............-..........T.......G..T..G..TT  325629946
3        330181362                ...T........G.....A......A...A.T.-.G..T..G....  330181406
3        349465107                  ................A.G.....--.....C.G..T..G....  349465066
3        392333917    ........A....A.-..............A........--....C.T..T..G...T  392333862
                            \                                                   
                            |                                                   
                            A
3        394104756         ....C..................A.A..........-----GG..T..G...T  394104707
                                     \                                          
                                     |                                          
                                    CC
3        435134425                ......G...........A..........-..-C.G..T.......  435134382
3        435236307        ..C...AA..................A..........A.C..G...-..G....  435236359
3        439355746                 ..........-......A...............GGT.T.GG....  439355703
3        37004463     ......GCT....A............A...A............C..--T.TG.G....  37004518
3        97661068                               ...............A.T......T.......  97661036
                                                       \                        
                                                       |                        
                                                       A
3        102511193              ......C...........--...A..G.T.T.......A.T....C.T  102511148
3        222004957    ...A..A.T...TC................A..........A.C..--..T..T....  222005012
3        228571467        .....TAG..................A..........A.C..GG..-..G....  228571415
3        238507091  ..A..A..A.T..A.C...............---..A......A...C....T....T..  238507147
3        354969730    ...A..A.T..T.C..............T.A..........A.T..--..T..G....  354969675
3        414646497        .....CAG..................A..........AGC..GG..-.......  414646549
3        443316454               ..C......C.........A..........G.CG..TT..G--....  443316498
3        457559817    ......A.T.....T...........TG..A.......T..A.C..--..T..G...G  457559762
3        9928698                     ...............A..........AG.......T......G  9928656
3        30927916     ......C...G..C.G...............C..............              30927871
3        118106613    ......A.T.C..C...........A...AA..........A.CG.--..T..G....  118106558
3        301997719                  ................A.....T..TT.........T.......  301997676
3        430782826    ........T..T.........T.T......A...............              430782781
3        445329457    ...A....T....C................A..........A....              445329502
3        447990580                  ....C...........A.........C..C......T.......  447990537
3        149581761    ......A.T....C...........G....A......A...A.T..GG..T....T..  149581703
                                                                    \           
                                                                    |           
                                                                    T
3        167029121                    ..........A...A..........A.C..G.T..T.-...T  167029161
3        180758202        ..C..C.G..................A...C........C..G.A.-......G  180758150
3        248878337               ..C................A....A.....G........T..G...-  248878382
3        279481612    ...A..A.T....CT.........C.A...A..........G.C..--..TT....G.  279481557
3        293504387        ...C.T..T............G....A..........A.C..GG..-..C..G.  293504335
3        299677571    ...A..A.T...TC.........AT.....A..........A.T..--..T..GCA.T  299677516
3        304230948               ..C............A....-......A..A.T....A.T....A.T  304230903
3        310961231   ....A..A......C.......-.CT.A...A.....T....AGC...CA.T.......  310961288
3        322803909    ....C.A.T..A...G.............AA.......A.......----...T....  322803962
3        335737577    ...A....T.C..CTT............AAA...............--..T..T....  335737632
3        359336193        .....CAG..................A........TGA.C..GG..-..G....  359336141
3        401469923        ...G..G..-.........A......A..........A.C....T...GT.TC.  401469871
3        427955683                .........T........A..........A.C.AG.T....-....  427955638
                                          \                                     
                                          |                                     
                                          T
3        437301619               ..................AA.........CG.A.A.GA.T......T  437301571
                                                                               \
                                                                               |
                                                                              TT
3        445228909                 ......G..........A..........G.C.-.G..T..G.C..  445228952
3        26209546      .....A.T....C................A.........TT.....             26209591
3        26549187                 .....GC.G.........A...CA.......A..G-..C..G....  26549231
3        30502012   .T...T..A.T....C............AG..C..........G.-.....CTG.G....  30502071
                                                                      \         
                                                                      |         
                                                                      G
3        37274920                ..................AA..........A.A......T...A..   37274965
3        98117245                 ..T.....G..A......A..........G.C..GTT.T..-....  98117289
3        100291351                  ..............A.C.T.......T....A...........A  100291394
3        131888326                   ...............A..G.......G.C....T.T.TT...T  131888368
3        226074854                               .........G.A...........T..C...T  226074824
3        278468423  ....A-..A......C...............AA..........A.CT..G..-T......  278468366
3        279622732    ...A..A.A....C.....A........AAA......A...A.C..--....T...T.  279622677
3        318713128                           .....A.A...................TT......  318713162
3        326697023    ...A..A.T...A........T......A.A..T..G....G.C..--..T.......  326696968
3        364042191        ....T..G...........A....A.C....A..CAT..............C..  364042137
                                                                        \       
                                                                        |       
                                                                        A
3        392033318     ..A..A.T..T.C..........T...A.A..........A.C.A.--.T.......  392033372
3        427540116                .......G........A.A......AA..A.C.AGG.....-....  427540072
3        437797327                   ..........A....A................G.GC....A..  437797369
3        440080476        .....CAG..................A..........G.C..G.T....GG...  440080532
                                                                        \       
                                                                        |       
                                                                      AAG
3        457423334                  ................A.............GA.T..G..T....  457423377
3        40201473      .....A.T....C..........T.C...A............C...--.G..G...T  40201527
3        70894712             ......A.G......T.A.......A....ATTA...C..T.T.......  70894762
                                                                            \   
                                                                            |   
                                                                            G
3        72996372         .....CAG................A.A..........-----..A.T..GG...  72996420
3        83695570                ..........T...AA.A.A..A................T......-  83695615
3        97291997                ...................A....T..A.C......GA.G..G...-  97292042
3        98970958     ...A..C.T...T.................A..........A.A..--..G.G....T  98970903
3        103638163                 ...G..C.T...A....A..........ATC.A..T...G-....  103638120
3        134881630    ........G.....-...........A.A............G...CC.C.T.C.....  134881687
                            \                                                   
                            |                                                   
                            A
3        247629483  .....A....T..T..................A........T.A.C..--..T..G.A..  247629425
                      \                                                         
                      |                                                         
                      T
3        438830488     ..C.....CAG.......G....G.A...A..T.A.....A.T..G-..T..G....  438830543
3        45462537                   ................A..TAA....TG....CTT.C.......  45462494
3        92822770         ..C...AA............T...A.A..........A.C..GG..-..G....  92822822
3        112271403    ...A..A.T...T...........T.A...A................G.C...-----  112271349
                                                             \                  
                                                             |                  
                                                            TA
3        117153983                ......C...........A....C..ATC...G..G..T.......  117153938
3        121644266                ..............A...A..........A.C..GGT...T.G.G.  121644311
3        258387370        .....CAG...C...GT.........A..........G..TT....-----...  258387418
3        270238806    ...A..A.T.....A...............A..........G.CT.--------....  270238855
3        336103345              ...C....................A......A.T...G..T..GG..A  336103297
                                                                              \ 
                                                                              | 
                                                                              A
3        338209791    ......---....C..............A.A........TT.....TT..T..G.-..  338209844
3        433502898               ....C...C.T....A...A..............-.G.G.TTG....  433502853
3        2313728      ...A..A.T...............TCAT..A...........T...--..T..G....  2313673
3        24349117     ...A..A.T...............TC....A..........A....              24349072
3        41306442       ..A.....A..................CA.......A.CA.A....A.C.......  41306500
                                     \                                          
                                     |                                          
                                   CCA
3        63037091              .....-.........T..G..A........T.A.C.A.G..T.......  63037138
3        107259511                  ..A.............A..........A.......GT..G...T  107259554
3        144282654                   .............-.A.........TG...AG.T.T.......  144282613
3        159309259         ...G..TA........T.A......A................G...         159309214
3        163817295                  .......T......A...........C...T...T.T..GC.G.  163817338
3        193280809                .....G.......G...AA....A..A..A.T..G.T...G-....  193280765
3        195016389                    ..............A..........G.C...G.CT..G....  195016430
3        220811642  .....A..A.T..G............C.....A...G......G.T..GCT..G.G....  220811581
                      \                                             \           
                      |                                             |           
                      T                                             T
3        261035192    ......A.A............TGA....A.A..T.......A.C..--.CT.......  261035137
3        306403698               .............G....AA.........CTT.TA.GA.G..G....  306403745
                                                        \                       
                                                        |                       
                                                        T
3        326846361               ...................A..T......CT.T......G..C...   326846406
3        327697814                  ................A.......A..G.C.A.T..T.......  327697857
3        352978001                ..............C.-....TC......A.C.A.GT....G....  352978045
3        361363846        ....T...AC...............TC..A.....A..........          361363801
3        361710426                   ..............A.-........TT.......AT.CT....  361710385
3        394347154              ......C.............A.........C..A...G..T..G..    394347109
3        402120375             ......-..............A.........TT......A.C..G.A.T  402120422
3        428244734        .....CAG.........T......A.A....A.....G..TT....-----...  428244782
3        430651739                ................A.A..........A.C..GGA....CC.--  430651782
3        440647617    ...A..G.T..A.A................A..........G....              440647572
3        448732805                  ..............A.A.........TG.....GC.TC.G....  448732848
3        451135070                             ........T.....TC.....G.A....-.A.T  451135039
3        451334547                  ................A.GT.......G.....G..C...G...  451334504
3        37305376                   ..A.............A........T.G.T.T....T..G....  37305419
3        62005563              ....C..........GCA...--...T.....G.C......T..G...T  62005609
3        70516686                 ............G..G..A...A...........TT.....-----  70516728
                                                              \                 
                                                              |                 
                                                             AA
3        115151217        .....TAG..................A..TG......A.C..G.C.-..G....  115151269
3        177559475                 .......-......TT.A..T....A.C......G..G....A..  177559432
3        236573212           ...C..AA......T.......TA....C.T.TCT........C..-----  236573167
3        318765572                 ...C....T.A......A..T.T.....A.T..GG....G-....  318765529
3        346996861        ...C..AG..................A......T...A.C..GG..-..G.A..  346996809
3        365475545                ..G...............A..........A.T.-.G..T.CG.T.-  365475502
3        367590341        .....C.G...........A......A........T.A.TG.GG..-.GG....  367590289
3        387159295            .....C................A..A.T.A..TT.-....-.G..T.--.  387159250
3        399354540                  ................A.G........A.A.A.G..T..G....  399354497
3        432221830                   ............TTTA..........A.C......T.T..C..  432221788
3        437501370                ....C..G..........A...CA.....AGC..G-..T..G....  437501326
3        450026711     .....AC....TC.G..............A..........GGC...--.T.....T.  450026657
3        355619333                 .................A..........A.T..-...T.......  355619290
3        424368438         ....C.T..............A...A.......A..A.C...G..-.......  424368489
3        442103284  ...TG.G.A.T..T.C................AG...A.....G........T...G...  442103345
                                                              \                 
                                                              |                 
                                                             TG
3        444978941               ...............T.................TTGG.....C....  444978988
                                                       \                        
                                                       |                        
                                                       T
3        21909121                 ..................A..........A.C..G.-.T..G....  21909077
3        144809310    ...A..A.T....................AC.......T..G...----.T.......  144809257
3        379030515      ....A.T..G.C......G........A...........A.T...T..T..G....  379030573
                                                                     \          
                                                                     |          
                                                                   GGT
3        10262424                 ..............A...A....A.....A.T.A....TG......  10262378
                                                                     \          
                                                                     |          
                                                                     G
3        411598510                 ................AA..........A.T..-G..T..G....  411598467
3        367051823                ....C.............A..........A.T..-G.....G....  367051867
3        393369543        .....TGG............G.....A........A.A....-...T..G....  393369491
3        266619483        .....CAG...............G..A............C..G..-G.......  266619431
3        267339804                 .................A....A....TA......A...TG....  267339848
3        343635367         ....C.T.................TA....A.....A.C..-...T..G.A..  343635418
3        389208925  .T...C..A.T....C.........A......A.......A.TG-...G...T.......  389208983
3        318421558                 .................A......A..C......G..TGGG....  318421602
3        111299292             ............T........A..........T........T...      111299336
3        160517539               ...T..............A.C-..............G..T..C...A  160517584
3        180011399                ............C....AA..........A.T..-...T..G....  180011355
3        224454530              ....G...............C......A..C.........T..G.---  224454574
3        265158661             ....................AA.....T.............T...      265158705
3        271504457                ..................A..........A.C..-...T......T  271504501
3        336291447                   ...............A........T.A.C..-G..T..G....  336291406
3        339661320                ...............G..A..........A.C..-G..T..G....  339661364
3        360423125                    ..............A........T..........T..G....  360423166
3        363021516              ..T......C......A.A.A......AAAT...G.....C..T.-..  363021470
3        430782659     .....A.T.-......C............A..T.......A.T......T.......  430782603
                                     \                                          
                                     |                                          
                                     T
3        10554881                 .............AAG..A..............A....T.......  10554834
                                                                               \
                                                                               |
                                                                              CT
3        20032715      ..A..A.T....C...........................A.C..-..GG.......  20032770
3        36998359                  .................A..A....A..-..CAG...T..G...T  36998402
3        134012655        .....CAG.................AA.......A..A.C.....-----....  134012703
3        214756295     .....A.T..............AT.....A..A.A.TA..T.C..--..........  214756349
3        267813816                ................A.A.........T............G.C..  267813862
                                                                               \
                                                                               |
                                                                               T
3        288331493     ..A..A.T....C...............AA..T.....T.T....----T.......  288331545
3        326544126             .............T.T....AA.........----...G..T..G....  326544082
3        457779471      ....A.A....C..A.....CT....T.A..........G.C...--.T..G....  457779418
3        29347142                 ..T........A......A............A..-G..C..G....  29347098
3        146657733        .....CAG..................A..G.......A.CT.....T..G.AC.  146657787
                                                                       \        
                                                                       |        
                                                                       T
3        265255798                .....C............A.......A..A.C..-G..T.......  265255754
3        272212163                ................A.A..........A.A....-.T..G....  272212117
                                                                 \              
                                                                 |              
                                                                TT
3        387743719  .T..CA....T.....................A...............              387743768
                                                               \                
                                                               |                
                                                              AG
3        422849393             ....C............A.---..........A.TG..G..T...G...  422849441
                                            \                                   
                                            |                                   
                                          CAT
3        458742822                ..................A...A......A.T..-G..TC.G....  458742866
3        460307737                ..................A..........-.AC.G..AG.GG..G.  460307781
3        11205371         ..C...AG..................A..........G.C..G..-G..G....  11205319
3        18260424              ................AA...A..T.A...........T..T..G.A..  18260474
                                     \                                          
                                     |                                          
                                    TG
3        38181609         .....CAA..................A..........G..T....-----....  38181561
3        141619134                ................A.A.................A.T..G...   141619178
3        195497141             ....C................A.....G.A..G.T.C....T.......  195497190
                                          \                                     
                                          |                                     
                                          T
3        274642731      ....A.AT..T.T...........A..AC......A.T......T.T.T.......  274642675
                                                                     \          
                                                                     |          
                                                                     G
3        333383074                ........G..A.C....A..........A.C..G-..T..G...-  333383117
3        339268385                  ..........T..G..........AA.......G.A..GT..C.  339268428
3        371056268    ...A..A.T.....TG..............AC...A.....G...T....T..G...T  371056207
                                                                   \   \        
                                                                   |   |        
                                                                   T TGA
3        379045098                ..................A.C....--A...A.T....T..G...T  379045054
                                                                       \        
                                                                       |        
                                                                       C
3        446604024               .............G.....A.........C..A..C.A.T..G..-.  446604069
3        446752054              ....-.....T.........A..............A.G.CT..G....  446752101
                                                       \                        
                                                       |                        
                                                       A
3        449422968              ...C................A.............T....GG....     449422924
3        6331096                      ...........G..A....A...T.....A........G.G.  6331137
3        20709686              ..T..................A...C.....T.....TC..G.....G.  20709738
                                                                 \  \           
                                                                 |  |           
                                                                AG CC
3        22182930         .....TGA..................A..........G.CT....-----....  22182882
3        45529131              ...T......................A.TA.TG.A......C..G.A.T  45529082
                                                        \                       
                                                        |                       
                                                        T
3        50453047               ......C....T.T.....A-......ATT.............G...T  50453001
3        66110061         ..A....T.C...........GA.A.A.......T....A..C......G....  66110007
                                                                       \        
                                                                       |        
                                                                       T
3        142633516                   ......T.C.....C-.......T.TG..G...A.........  142633557
3        217866639    ......A.T..G.C..........G.....A..........G.CT------..G...T  217866588
3        235786445    ...A...C.T..T..C..............A......A.T.A.T.-.T..T..G...T  235786501
3        237020073                 ...............-............-----G...T...A..T  237020035
3        251523953     .....A.TT...C.........TT.....A..........G.C..--..T.......  251524007
3        285883972                 .....C..T.A....A.-..T.A..............T......T  285884015
3        324797750                ..............-...AG.........A.C..-G.....G....  324797707
3        431206548             ....C..............A.A.......A..G.C.T.GA.T.G.....  431206598
                                                       \                        
                                                       |                        
                                                      AA
3        445511429      .......CAAT........T........A..T....AA.A.C..G-..G..G....  445511483
3        9574189    G....A....T....C..A.............A.........                    9574148
3        10067037         .....CA............A.....AA..........G.C.T.G..T..GC...  10067091
                                                                       \        
                                                                       |        
                                                                       T
3        13895522             ......................A.........C.CA...G..T..       13895566
3        28176101      ..A..A.A...T...C...........A.A..........A.C..-...G..G....  28176046
3        58371092                 .............C....A..T.....A.A.T..-GC.T.......  58371048
3        95059250         ..A............CT.........A...C......A.C...G.......AT.  95059196
                                                                       \        
                                                                       |        
                                                                       T
3        97286001                     ...A..........AG......A.CTG....-.A...G....  97285961
3        102748647                ..............T..T..........TG.AG...C.T..G...-  102748603
3        105048486    ...A..A.T....C..........T....AA..............----.T..C....  105048539
3        105549559            ..C.....C...........A.A.........C....A.......       105549603
3        110831705                                      .......G.C......T....T.A  110831728
3        130399986                .................AA.......A..A.C..-G.AT..G....  130399942
3        139196921     ..A..A.T..............TG.....A..........G.A..-...TG.T...T  139196976
3        163107790            ..A...AT....GT....A...A..........A.T..GGC...G-....  163107838
3        245492838                     ......A......A.....T...TA.A..............  245492798
3        270508587                     .............A..........G.C......T..G....  270508547
3        278754068    ...A..A.T..............A......A.........TG...----.T..G....  278754015
3        287540712                  ................-..........A.A..TGT.T..G...T  287540670
3        305023360                                  ......T..TT..A...........T..  305023333
3        332259542     ..A..A.T..A....A....T.......AA....AT..T.GGC..--..T.......  332259488
3        333538819      ....A.T....C................A..........A.C...             333538863
3        333925652        ..A...A..C...G...T.A...G..A.............G.....T..G..GT  333925706
                                                                       \        
                                                                       |        
                                                                       T
3        354114206                .....C............A.......A.C....A.......G...   354114250
3        374559441    ...A..A....T.C..C.G..........AA......T.T.G.A.-.G..T.......  374559385
3        382257143                   ...........A.C....T.......A.CT.-...T.....T.  382257184
3        389124184         ....C.T....G....T....A.A.-..........A.A..C...T..G....  389124236
                                     \                                          
                                     |                                          
                                     T
3        416632185    ...A..A.T....C.....CT.....A...A.........TG...-....C......T  416632128
                                                                         \      
                                                                         |      
                                                                         T
3        425257242   ....A..A.T....C................A.......A.....                425257286
3        433122344                ...........C..T...A.........C........GT......   433122388
3        463444556              ..........C.T.................C..C...G..T....     463444600
3        5797801                  ..G...............-........T.A.T..GG.GG..G....  5797757
3        31542054      ..A..A.T....C............A...A..........A.T..--T.TT......  31542108
3        32834538                  ............CA.A.A..........A.C..-G..C..G....  32834581
3        57455211         .....TG...................A.G..C....T...G.....T..G....  57455265
                                                                       \        
                                                                       |        
                                                                       A
3        68778818     ...A..A.T.....................A........T.G.C...G..T..G.A..  68778876
                                          \                                     
                                          |                                     
                                          T
3        80810671               .........G.--.................T.......T.T..T.TG.  80810625
                                                                     \          
                                                                     |          
                                                                     C
3        106941991                   ......G..C...............CT.....G..T.....GT  106941949
3        144775844     ..A....A........C........A...A.............G.TG..T......A  144775902
                                     \                                          
                                     |                                          
                                    TC
3        158435449                ..........GTT..-..A..A.....T.G.....G..T......T  158435405
3        334224398     ..C.....CAG..................A..........GGC..-C..T..G....  334224343
3        354905500                 ........T.A....A.A..T............-..AT.......  354905457
3        423560887                  .......A......A.A......--..-.....G..T....TTT  423560847
3        17922176                 ..T.........................T......G.GC....C.G  17922130
                                                     \                          
                                                     |                          
                                                     A
3        33180686                 ...............G..A........T.A.CT.-GT.T.T....T  33180730
3        53926180          ...T..AT...........C.....A........A.GGC...G..-T......  53926129
3        88714256   .T...A..A.T..T.............A..---T......A..GGC...G..T.....T.  88714200
3        101578461             ...G.T........T..A...A...CA..C....AG..GA..T......  101578510
                                                                            \   
                                                                            |   
                                                                            G
3        106573050    ...C.....CAGT.......C......CA.A.......AT.A.C...G..........  106573112
                                                                   \   \        
                                                                   |   |        
                                                                AGAT   A
3        119192184    ...T..A.T............T........A....A.....G...----.T..G...T  119192237
3        138812670             ..A.......C...A......A.....G.TTTT........TT......  138812719
                                                                            \   
                                                                            |   
                                                                            G
3        334629229                ................A.A..A....AT.A.T..-G..T.......  334629273
3        347307281                .......-..........T..........A.C..-...T.G.....  347307324
3        368424705  .T...A..A.....TC.........AC.A.---..T...T.A.A.C.C.G.GT.......  368424649
3        441635137                 ............C...AA.....T.A.T.......C.T.....T.  441635181
3        451554755                .................AA.........TT.A...G..G...G..-  451554711
3        23741794                ............T......A...CA..A........T..T.....    23741838
3        28408197              ..G...C.........G....A..........G.A.A.G..T..T....  28408246
                                          \                                     
                                          |                                     
                                          C
3        49886326                  .................A.......A..G.CCA....T.......  49886370
3        64140519               ......A....T................A.T....A.G..G..G.-..  64140473
3        84421043                                      ........-.TT.GG..T..G....  84421020
3        144145220                 .............A...A..TA..A.T.A....-T..T..G....  144145177
3        149917499    ........G..T.C......GT..T.A...A..............----.T..G.T..  149917552
3        168195981             ....C...........G....A.........TG....C...T...      168195937
3        168596042                   ......................A.G.A.C......T..G..T.  168596084
3        180369272                    ............AA.....A.........A.......G.T.T  180369313
3        186601604    ...A..A.T....C............T...AG.....A...G.C.T.G..T..T...T  186601546
                                                                   \            
                                                                   |            
                                                                   T
3        191083461                   ...............A.......AACA........G......T  191083419
3        194197132               ...............A...A........TC......GC.T.....    194197088
3        207532357                                     ....A..T...........G....T  207532381
3        257362260                ...........A......A...........C.T..G..T..G...   257362304
3        270442455                   ...............A..........A.C...G.AT..G....  270442497
3        277217885                  ................A...G...C....CCA..C.T.......  277217840
                                                            \                   
                                                            |                   
                                                           AT
3        278242503                  ....C...........A.........C..C...G..T....A..  278242460
3        284299961       ...A.T...T.................A........GT....T..            284300005
3        323633005                  ......C.....T...-..........A.T..G..CT..G...T  323633047
3        327527083      ....A.T..T.C...G............A..........G.....             327527039
3        329598486              ...C..............-.T..........A.T.AGG..T..G....  329598440
3        371136178    ...A..A.T.G..C............A...A....T.A.T.G....GG..T..G....  371136237
                                                                   \            
                                                                   |            
                                                                  GG
3        374884757    ...A..A.T...TC......C...G...A.A..T.......G..T----.T..G....  374884704
3        391893980                        ...T......A........T.A.C...G..T.......  391894017
3        396375554  .T...A..A.A..............C....A..........T..                  396375597
3        399763787                    ..............A....T.....T..G.....TG.....T  399763828
3        428768352                   ...............A..........G..GA....G..G...T  428768310
3        431994097  .T...A..G.T....C................A.G........                   431994139
3        436986925                ..................A..........A.C.C.GT....T...   436986881
3        438809739               ...................A.......T.C....C.G..T..G..    438809783
3        440007911                 ...........G.....A............A..GT..C....C..  440007867
3        445018838                    ..............A.........TG....TGA.T.......  445018797
3        447977816                     .............A..........TT....G..TC.G....  447977776
3        454734578                  ..........................C..AG..G.GG..G....  454734535
3        461823364       ......C.G.........T........A..........G.C..G-..T.......  461823311
3        129774809        .....CAA..................A..........G.C..G.-.C..G....  129774757
3        100322605        .....CAG..................A..........A.C..G.-.G..G....  100322657
3        38060364               ...C................A..-.......A....GG..TG.G....  38060410
3        39142334         .....CAG..................A..........A.C....-....G....  39142282
3        57738098         .....CAG..................A..........A.C..G.-.T.......  57738046
3        383500139        .....CAG............G.....A........T.A.A....-.G.......  383500191
3        410467297             ......C.......A.A...A.....C....C....T....G.......  410467348
                                      \                   \                     
                                      |                   |                     
                                      C                  TA
3        34957921         .....CAG..................A..........A.C..G.-....G..G.  34957869
3        49731074         .....TAG..................A..........A.T..G.-.T.......  49731126
3        323759853                ..................A..........A.C..G....G..--G.  323759810
3        431818214                ...............G..A..........A.T..-G..........  431818258
3        458755592        ..C..C.G.............C....A......A...A....G.-.G..G....  458755540
3        28769674              ..T...T.....G.A.....AA.......TA.G.C......G..-....  28769721
3        195678070                .........T........A..........A.C.T.-..T......T  195678026
3        282600673              ...C.......T........-..........A.C..GT..........  282600627
3        319607157                .................AA..A...A.A.A.C...-..G.......  319607201
3        353792730        ..C..C.G..................A..........A.C..G.-.GG.G....  353792678
3        426688929     ....GA.T....C...............AA..........A...-C...T..G...T  426688984
3        47887517                 ..............A...A..........A.C..-G..T..G....  47887561
3        95094816         ..C...AA..................A..........A.T..G.-.T..G....  95094868
3        144646109        ..C...AG..............A.A.A..........A.C....-.T......T  144646057
3        278709777                 ........A........A.......A..AGC..G-.....G....  278709734
3        320557497        .....CAG............T.....A..........A.C..G.-.T.......  320557549
3        336189058        ..C...AG..G.........T.....A........T.-..C.GG..........  336189006
3        418835074        .....TAG..................A..........A.A..G.-.G.CG.T..  418835022
3        419724559    ...A..A...C..C................A..........G..---......G....  419724613
3        433089972        .....CAG....C.............A..........A.C....-.G..G....  433089920
3        441935      .......A.TG...C................A..........G.-.....GTG....G.  441878
3        20516637     ...A..A.T..T............G.....A..........G..-.C...C.......  20516693
3        43225895       ....A.T..T.................TA...............-..ATT...A..  43225841
3        63330260   ........G......C................A..........                   63330218
3        93469487         .....TAG...........T......A......A...A.C....-.T.G.....  93469539
3        103440442              ..................A.A.......AAC.C....GA.....-...  103440488
3        374701122         ...T...T...........T.....A.......A..A.C.....-----....  374701075
3        445104217        ..C..C.A............G.....A..........A.C....-.G.......  445104165
3        88990786         .....TAA.................AA.....G....A.C..T.-.T......-  88990735
3        123789030     ..A....G....CT...............T...C..........-...GT..G...T  123789085
3        194606479                ........T.........A..........A.TG.G-..T..G....  194606435
3        266949086                ..T...........A.A.A..T.......A.T..G-..........  266949042
3        279646694                    ..............A..........G.C..-G..G.......  279646654
3        309329627  .T...A....G....C.T........T.....A................TT....-....  309329565
                                                               \                
                                                               |                
                                                            AAAA
3        319622298                  ................A..........AGC..G.-.T..G....  319622256
3        411842606           .....TG.......T..T....AA..A.......G.T...G..T.......  411842657
                                                          \                     
                                                          |                     
                                                          G
3        26604438         .....TAG..G...............A............C....-.G..G....  26604490
3        32988561         .....CCT..T...........A...A..........G.C....-.T..G....  32988509
3        34809441               ................C..TT................G......      34809484
3        50496806         ....T.AG........C....................A.C..G.-....G..CA  50496754
3        72524639                   ...............AA..T.......A....C.A.........  72524682
3        108826814        ......AG..............T..AA..A.......A.C..G.-.C..G....  108826762
3        123199336        .....TAG..................A..........A.C..G.-.T....A.T  123199388
3        150676278             ....A......-...T.A..............G.....GA.T.......  150676325
3        160615529        .....CAG...........A......A..........A.C..G.-.T.......  160615581
3        196774440        .....TAG..................A..........A.C..G.-.T..G..T.  196774388
3        263553453        .....CAA................A.A..........A.T..C.-.T..G....  263553505
3        271525033        .....CAG...........A.....AA....A.....A....C.-.T.....-T  271524982
3        312853215        ..C..C.G................AAA..........A.C..G.-.........  312853163
3        393773824        .....CAG.........T......A............A....G.-.T..G....  393773772
3        450325924                ..................A.............GA.......G..    450325881
3        20618545     ...A.....T..-..........A.....CAT.........G..T..G..-----...  20618597
                                          \                                     
                                          |                                     
                                          T
3        22333289       ...G...C..-.................A...C.....T.......A.T......   22333236
3        32680800                    .....G.......A.-..........A.T..G-.....G....  32680840
3        102442832                .........T......A............A.TT.G.T...GT..-.  102442788
3        190549669          ..A.....-...............A....A...-T..-.C....T..G....  190549621
3        190878512                ..A........A..T..AA........T.A.C..G-..T.......  190878468
3        219566920                ............C.C...-.G.CA....C.......A.T..G....  219566964
3        258925980        ....T..A.C...A...T........A.........TA....C...T..G....  258925925
                                                                      \         
                                                                      |         
                                                                     AG
3        286298013                   ......T...................G.A.A.GA.T.......  286298055
3        341369726                 ...............---........TC....C.G.......T.T  341369767
3        359017175        .....CAG............G.A...A..........A.C..G.-.T.......  359017123
3        373002120        .....CAG.......G......A...A..........AGC..G-..T..G....  373002068
3        373538450         ....C.T................A.A..........GT.CC...-----....  373538403
3        381440841                ..T...........A...AT.........A.C..G-..T.......  381440797
3        421616078        .....CAA................A.A..........A.C..G.-....G....  421616026
3        33512562         ..C..T.G...T..............A..........T.T..G.-.T.GG....  33512510
3        49650115   .T......A.T....C................A...A............--.C..G...-  49650057
                                                               \                
                                                               |                
                                                              AC
3        142437551                  ................-......A...A.CG.GGT....G.-..  142437510
3        206217337        .....TAG.................TA.......A..A.C....-.T....T.T  206217285
3        235854495        .....TAG..................A......A...A.C..G.-.T..G...T  235854547
3        240336176           ...C...........T....G..A..........A..T.GG.G...G....  240336125
                                                                         \      
                                                                         |      
                                                                         C
3        252613518             ....C.........C.....AA..........G.A.A..T....-....  252613471
3        263650783     .....A.T....C...A.A.T..............G....A.C.-.G..C.GG....  263650838
3        275702614        .....CAG...........C.....AA..........A.TT.G.-.T..G....  275702562
3        278834281                ...........A......A..T.......-.AT.GG..T..G....  278834325
3        296169962                   ...........A...A......A...T.C..G-..T.......  296169921
3        310371029        .....CAG..................A..GG...A..A......--T.......  310371080
3        315249945                  ............T...A..........A.C..-T..T..G....  315249987
3        322858774        .....CAG..................A..........G.C..C.-.T..G...T  322858826
3        323107242        .....CAG..................A..........A.C..G.-.G..G....  323107190
3        330726773      ....A.T....CAG..............A..............-.G..T..G....  330726719
3        336375198        .....TAA...........A......A....A.....A.C..G.-.T..G....  336375250
3        348626299                    ....G..T.....AA.......A.T.......A.T..GG..T  348626340
3        354754883        .....TAG................A.A...A......AGC..G.-.T..G....  354754831
3        373157396        ..C..C.G......C..A...................A.CT.G.-.T..G....  373157344
3        381656681        ..C..C.G..................A..........A.C....-.T......T  381656629
3        401480687        ..C..C.A..T...C.....T.....A..........A.C....-.GG.G....  401480739
3        428885244            .....C....G...........A....A.A.........TT......T.T  428885296
                                                                          \    \
                                                                          |    |
                                                                         TT    G
3        15604425                      .............A..........G.CT.....T...GA..  15604385
3        127310184               ............A......A.G.......C...G..G..GG...--.  127310228
3        129451806        ..C...AG..............T..AA..........A.T..G.-....G....  129451858
3        159304418               ............A....A.A................G..TCC.....  159304465
                                                                             \  
                                                                             |  
                                                                             A
3        201999126        ....T.AG....C...........AAA..........A.C..G.-.T..G....  201999178
3        215869914        .....CAG..................A......A..CA.C....-.T..G.A..  215869862
3        220386205    ......A.T...TA.C.....T.A...GATA....A.....A.T-.............  220386149
3        266040357        .....CAG..................A....A.....AGC..G.-.T.......  266040305
3        268017665        ..C...AG..................A..........A.C..G.-.T......T  268017717
3        284311720          ..T............A..T.....C..T...A.T.A.T......----....  284311673
3        300839415      ....C..TA...................A......T...A.CT.-...T..G...T  300839469
3        359182145                 ...........G...A.A..........A.C..-G..G..G.A.T  359182102
3        367002397        .....TAG..................A..........A.A..G.-.T....T.T  367002449
3        368228344        .....CAG...........A......A..........A.T..G.-.T..G....  368228292
3        385905426                  ................A............A...G..T...G...  385905469
3        419565380        .....TAG.......G..........A..T....AA.A.C..G-..T..G....  419565432
3        431325592                     .............A..........G.T......T.C.....  431325552
3        452935230               ...................A.........C..A.....CC....     452935187
3        455894286             .....TC..............T.............G.....T..       455894329
3        456074013             ..T..................A..........A.....G..T..       456073970
3        457950136    ...A..A.T....-..........TG.T.............A.C...CA.TT......  457950080
3        17757272                 ............TCA.A.A........T.A.C..G-..G..G....  17757316
3        19572137                 ...C.............AA..A....A..A.C..G-..G.C....T  19572093
3        33978293         .....CAG..T...............A...GA...G.A.C....-.T..G....  33978345
3        58564181         .....TGG..................A..........A.T.T..-.G..GC.T.  58564233
3        73296572                 ...........A....AAA..A.......A.C....A.TGG.....  73296618
                                                        \                       
                                                        |                       
                                                        A
3        194146280        ..C..C................T.T.A..........A.T..G.-.T..G....  194146228
3        204916013        ..C....GT.....A.......A...A..T.......A.C..GC-....G....  204915961
3        218500229        ..C..C.G................A.A..........A.C..G.-.T.......  218500281
3        247885139          .....--..........A.....C-...CA...TT....A..T.G..GG...  247885187
3        275693351                 ..........A......A.........TTGA.A.T..T..G...-  275693308
3        347700817        ..C...AG.................AA..........A.C..G.-.T..G....  347700869
3        352319460                ..................TTC.......CT...A.G........C.  352319414
                                                                              \ 
                                                                              | 
                                                                              T
3        371366414  .....A..A.T.C..C................A................             371366364
                                                               \                
                                                               |                
                                                              AG
3        399940564        .....CAG.............G....A..T.......A.C..G.-....G....  399940616
3        417146229        ..C..T.G...G............A.A..........A.C..G.-.T..G.C..  417146177
3        428789058        .....CAG.....A.G...C...G..A..........A.C....-.G..G....  428789110
3        429949989    ...A....T....C......G......G..A....A.T...A.T-.....T..G...G  429949932
                                                                       \        
                                                                       |        
                                                                       C
3        442563449                 ...............A.A.........C.......A.T..G...-  442563492
3        449067113                  ................A.........C......G..TT..A...  449067070
3        456377813        .....CAG...........AT.A..CA......A...A.C....-....G....  456377865
3        10598475   .T...A....T..A.................AA..........                   10598433
3        14612033         ..A....T.CT...............A..........G.T.TG.-.T.GG....  14611981
3        34755530         .....CAG...........C......A......AA..A....G.-.TG.....T  34755478
3        52714196         ..C..C.G..................A..........A.C.TG.-.TT.....T  52714248
3        63915570                     ............A.A.......TT..........G......T  63915529
3        65603315                 ..T...............A.........C...GA....G.....    65603358
3        69165718                     ..........AG..A.......T...........G..G....  69165677
3        75398648                  ..........A..A...A........TCTC.....AG.....A..  75398600
                                                                               \
                                                                               |
                                                                            TTCC
3        91022889              .....................A..T....AG.A.T.........       91022846
3        112232165    ...T..A.T....C................A..T...A...A..----..T..G...T  112232218
3        127260927                    ..A...........C..T.....T........A..C......  127260968
3        141379545               ............AT.A...A...CA...................     141379502
3        158322718        .....TGG................-........A.------T..A.T..G....  158322672
3        183638613               ..........T.T....T.A.......T.TA.AT.....T.......  183638566
                                                                             \  
                                                                             |  
                                                                             T
3        191651572                     .............A.......A..-..CA.G..T..G....  191651611
3        197525572               .........G..C......A..G..............A.T....     197525615
3        228103046        .....CAG..T......T........A.......A..A.T..GT-.G..G....  228103098
3        303866550        .....CAG...........A.CA...A..........A.C..G.-.T..G....  303866602
3        309680946                ..T......T.A......A.C.......C..A.....AT..T.A..  309680994
                                                         \                      
                                                         |                      
                                                       CAT
3        310139015              ...............GT.............T...GA.G......      310138972
3        325232360        .....CAG...........A......A...A....T.A.T..C.-.T.C.....  325232412
3        326443470        .....CAG..................A..........A.C..G.-.T..G...A  326443522
3        351906343                 ........T.T......A..T.A.....A.C...-..TTGG...T  351906386
3        366817110             .....................A....A...T.T..G.....T..       366817153
3        379884053                                      .......A.C...TC.T..G....  379884076
3        419005453        ..C...AG............G.....A..........A.C..G.-.T......A  419005401
3        423532821             ....C..............-........A.G.A.T.C.G..T..G....  423532868
3        431085859                .................A...T.......GT.......T......T  431085905
                                      \                                         
                                      |                                         
                                      G
3        431992869                 ...........G...TAC.........C....A..A.T..T.T.-  431992912
3        437643662                ..................A.......A........GC...CG....  437643708
                                      \                                         
                                      |                                         
                                      C
3        441655590        .....CAG...........C......A..........AGC..G.-.G..G..C.  441655642
3        442987570     ..A..A.A....C...........A....A..T...AA..A.C.-....T.......  442987625
3        447781823                                                    ..T.......  447781832
3        458745988               ............A...G..A.........T........GG....     458746031
3        460798249                  ............A.A.A...G.....C.........T.......  460798292
3        31535517                  ............A....A..........-.AT.GG..T..G....  31535474
3        187408039        .....TAG.................AA..........A.C..G.-.C..G...T  187408091
3        209995021                .........T.AT.....-.T....A...A.A.C.G..T.......  209995065
3        229432659     ..A..A.............GTGC..A...A..T.......A.C.--..........T  229432605
3        268838261     ..A...AT..G.......G..........A..A....ATTA...-...-.CT...C.  268838207
3        282716642        ..C..C.G......GA.........AA.......A..AGC..G.-.G..G....  282716590
3        329878683       ...A.T....CT.G......AC...A.A..........A.C..G-..T..G.A..  329878736
3        348156001        .....CA.T.................A..TG......A.C....-.T..G....  348155949
3        413637431                    .....T......A.-......A.A.A.T.C.G..T..G....  413637391
3        436505137                ...G..G.G....GA...A..........A.T..G-..G..G....  436505093
3        450069927              ................A...A......AT.C..AT...TA.C......  450069875
                                                                            \   
                                                                            |   
                                                                        TACTG
3        9926280                  .........T.........C.AAT...---------..T..G....  9926244
3        45183212         .....CAG..............T...A..........AGC..G.-.T..G.A.T  45183160
3        55163464       ......A..T.CTG..............A..........A.C..-C.....G....  55163519
                                                                         \      
                                                                         |      
                                                                         T
3        58872226         .....TAG................A.A..TG......A.T..G.-.T..G....  58872278
3        71575707         .....TAG..............A...A..G....A..A.C..G.-.T..G..C.  71575759
3        99327763         ..A......C......G........TA.G........G.C...C--...G.A..  99327814
3        105419816                ....C....T.......AA............C.-TG.CT..G....  105419860
3        136713479        .....T....................A..T.T.....A.TG.--..T....A.T  136713426
                                  \                                             
                                  |                                             
                                 AG
3        147089572               ..........T..C...A.A........T.T.A...GA.G...A-..  147089527
3        161851573        ..G..C.G..T...............A..T.A..A..A.T....-C...G....  161851625
3        176696311        .....C.GA.T.C............CA...CA.....A.T....-.T..G....  176696363
3        203804615                 ...............A.T......AT.C.T..A....T..C.A.T  203804660
                                                                               \
                                                                               |
                                                                               T
3        223786947                  ...............AA...A..AATT.......A.T.......  223786991
                                                       \                        
                                                       |                        
                                                       C
3        237794267             ..T..................A........A.T.TGT..T.T.......  237794218
                                        \                                       
                                        |                                       
                                        A
3        241698840                 ...........G.A...-....A.T..CA.C..G.T.T.......  241698797
3        253405344        .....CAG.................AA.........TA.C..G.-.T.C....T  253405396
3        261770764        .....CAA..T..............AA..........A.CC.G.-.T......G  261770712
3        265219363        .....CAG...........T......A..A.A..A..A.C....-.T..G....  265219415
3        267099778  .T...A..A.T..T.........T.AT.T.A.A......A.........T.--..G....  267099719
                                                               \                
                                                               |                
                                                              AG
3        299768764        .....CAA..................A..T.AG....A.C..G.-.T.......  299768712
3        329892325        .....CAG...............G..A..........A.C..G.-.C..G....  329892273
3        344513201        .....TAG..................A.C..T..AT.A.C..G.-.T..G....  344513149
3        371464763        .....CAG.....C............A......A...A.TG.G.-.T..G....  371464711
3        375192673               .................CAT..........G.A...G..T.......  375192720
                                     \                                          
                                     |                                          
                                     T
3        378914554  .T...A..A.T..TT.................A.......A..-----..C.T.......  378914608
3        384453668                                  ...T.A.....A.C...-..T.......  384453694
3        432650023        ..C..T.G............G.....A..T.A.....A.C....-.T..G....  432650075
3        433512473  .....A..A.TTC..C................A..........-........          433512524
                                                                   \            
                                                                   |            
                                                                   T
3        456697346             ....C............A...A..TG......G.T..-GC.T.....GT  456697393
3        15245832          ...T.G...................A..........G.C..G.-.G..G....  15245883
3        24275044                 ...........A...G..A.......A......C.G.....GG...  24274998
                                                                     \          
                                                                     |          
                                                                     G
3        137682590        .....TAG.......G..........A...G..A...A.C...-..T.......  137682642
3        143162082                ..................A..........A.C..-G..T.GG....  143162126
3        32682884         .......G.CT.A............TA..........TG.....T....C....  32682830
                                                                     \          
                                                                     |          
                                                                     T
3        98158474          .....AG...........C.....AA........T.A.C.AG.-...TG....  98158525
3        206930880         ....T.G...........A......A..T.......A.C....-.T..G...T  206930931
3        336358159        .....T..TC..GA.C...T......A..........A.T...-..T.......  336358211
3        412803444                .............................A.T.TGGT.........  412803490
                                                       \                        
                                                       |                        
                                                       A
3        102820609        .....CAA.......G..........A..........A.C..G-..TG.G....  102820557
3        238610561        .....CA.A..........C......A......A...A.A...-..T..G....  238610613
3        255962360        ..C....GT.......TT........A..........A.T..G-..T.......  255962308
3        274478794        .....CAA...T...A..........A..........A.C..G-..........  274478846
3        311885852                 ..............G..A..........A.T..C.-.TC......  311885809
3        444048706        .....CAA.......G..........A..........A.C..G-..........  444048654
3        99479349          ...T.C..C................A.T........AGC..G.-.T.......  99479400
3        149437775           ....TG......C...A.........T.....ATG................  149437830
                                                                        \       
                                                                        |       
                                                                    TTAAA
3        267700216      ....A.T..T..................A..........A.C.-.GA.T..T.A..  267700162
3        271975375             ....C............T...A...................T..G.AC.  271975424
                                                       \                        
                                                       |                        
                                                       A
3        330363094        ..C...GG.......G..........A..........A.C...-..T..G....  330363042
3        352315681                  ................A..........G.T..T.A.T...G..-  352315723
3        364456158               ............A.....TA.........CA.C..G.C...G.-...  364456203
3        453149985                   ...............A.........T......G..T.GTAA..  453149939
                                                      \  \      \               
                                                      |  |      |               
                                                      G AA      G
3        13181131               ....T........T................C....ATG.AG.C...C.  13181179
                                                       \                        
                                                       |                        
                                                       A
3        30680836              ....C......T.........A.........T......G.G----...T  30680880
3        37425901         .....C.G.........TGC......A..........A.T..G-..T..G....  37425849
3        127933206        .....CAA.........T.A......A..........ACC...-..T..G....  127933154
3        182797368    ...A..A.T..T.C...A.....A......A....A.....A.----..CT.....C.  182797421
3        257431855                  ......TT......A.-..........A.T...-..T.......  257431814
3        272062977        .....CAG....A.........A...A..G...A.....C..G-..T..G....  272063029
3        287565605               ...T...............A....A.....A...AG.T...G.-...  287565650
3        318498925        ....T.AG...........A....A.A..........A.T...--.G..G....  318498976
3        319712563                 ........T......A.A..T..........G.---....G....  319712522
3        331582741                 ............A....A........T.A.C..-G..G..G....  331582784
3        6368152                  ..G......T........A.....G....A.C..G.T....T.-..  6368108
3        11216485         .....TA.........G..C......A......A...A.T..G-..........  11216433
3        24266157         ..C..C.A...........AC..GA.A..........A.A...-.....GA...  24266209
3        50030083         ..C...AG..........T.......A..........A.CT.G-.....G...T  50030031
3        273288211        .....TAG....C....G........A.......AT.A.C..G-..T...G...  273288263
3        273697354        .....CAG.........A....A.A.A..........A.C..G-.....G....  273697406
3        278742193        ..C..T.G.....C.G..........A........T.A.T..G-..G.......  278742141
3        370950064        ..C...AG..T....G......A..AA..........A.C..G-..........  370950012
3        371331423        .....CAA.........G........A....A.....A.C..G-..G..G....  371331475
3        389383650        ..C..T.G..A...............A....A..T..A.C..G-..T..G....  389383598
3        393418422        ....TT.A..G...........A...A....T...T.A.C..G-.C...T....  393418370
3        393443812        .....CAG.........T........A......AA..A.T..G-..T..G....  393443760
3        393467271        ..C....G.........A........A...A...T..A.C..G-.....G....  393467219
3        9942566             ..C..T.............AT..A.........C.......A.-C.G....  9942517
3        28895594               ....A......T.A....A.C..........A.C..G.T....-....  28895640
3        64982451                 ...G...........TA.A..........A...T..-.T.....GA  64982407
3        182807322                ...C....T.........C...................G..G.---  182807364
3        228357354         ..A..C...................A............A....            228357396
3        278432892      ....G.T....C......C....A....A....A.....G...----.TT......  278432943
3        338326333             ....C......C......G.............A.TG..G..C.G.....  338326382
                                                       \                        
                                                       |                        
                                                       A
3        382990191        .....TAG.........A........A........GGT.A.T...CC..G....  382990245
                                                                     \          
                                                                     |          
                                                                     G
3        425618827                 ......G...A......A..........A.C..G.T...GC..-.  425618784
3        451924712                ..................A..T.........C..G.T....T.--.  451924669
3        7041178             ..C.............A......A.......A.-.T....G..-..G....  7041226
3        69076434         .....CAA.........T......A.A..T.......A.T..T-..T.......  69076382
3        86076389         .....CAA........G.........A........TGA.C..T-..T..G....  86076337
3        122467165                   ....C...A....A.A..........A.C..G-..T..G....  122467206
3        151589219        .........CT.A....G...A....A..T....A.CT...........G....  151589164
                                \                                          \    
                                |                                          |    
                                C                                          G
3        155018041        .....CAG..T....C...A.........T.......A.C..G-..T.......  155017989
3        264677014        .....TGA............GG..CAA.........CA.T..G-..T.......  264677066
3        277671148        .....CAA.........T.T......A..........A.C..G-..T..G....  277671200
3        280710596                  ................A.........T....A..AC.G..GA..  280710640
                                                                               \
                                                                               |
                                                                               C
3        316839064         ....C.T...............CA.A..........A.T..G.-.T..T.T..  316839013
3        331789532        ..C..T.G.......C.....C..A.A...GC.....A.T..G-..T..G....  331789584
3        333578450               ..C...............AA....C.--A.....C.C..T.......  333578494
3        419429755                ..T....G...T......A..........A.CT.--..T.GG..-.  419429797
3        430638421        .....CAA..T.............A.A...G....T.A.C..G-.....G....  430638473
3        433071300       ...G.T....C................A...--.....G.C...GA.T.......  433071352
3        436779451                 ...............AAA..........A.TG....--..G....  436779408
                                                              \                 
                                                              |                 
                                                              A
3        445324711        .....CAG........C.......A.A..........A.CT.T-..TCC.....  445324659
3        450672631        .....CAG.........T.......AA....A...TGA.C...-..G..G....  450672683
3        8751452        .......CAA...G.............AA......-...-.A.CT...T..G.C..  8751505
3        29240561         ..C.....TC................A.....T...TG...C............  29240505
                                                                     \   \      
                                                                     |   |      
                                                                     G  AG
3        37486063                   ................A..T.......G.C..G.-.T..G.C.T  37486021
3        98543107         .....CAG..................A.......A..A.C.A....T..G....  98543163
                                                                     \          
                                                                     |          
                                                                   CAC
3        236533549         .......TC...........G..AAA..........A.C..G.-.T..G....  236533498
3        339923555    ......---...T.................A..........A..TT......        339923507
3        142870075        .....CAG....C.......G.A...A..........A.T..G-..T.......  142870127
3        204532567                ...T.....T..G.....A....A.....A.C.A..T....T.-..  204532611
3        220046274        ..A......C................A..........A.C...             220046232
3        224008442                     .............A....A...T.A.C..G.-.T..G....  224008403
3        254669661                                    ...A....T....C...C........  254669686
3        287778196                 .............T...A...G...A..A..T.---.T.......  287778237
3        316206344                ...........A..A..AA......T...G..-----....G....  316206384
3        320102707                   ...........T...A................G.CT.......  320102665
3        328974328              ....................A.......A.C...G.....T..       328974286
3        331356681                          ......A.A...A.....T.........T.......  331356716
3        341561792        .....CAG...T..........A...A...A......A.C..T-..T..G...-  341561741
3        345803605                 .................A.G........-.AT.GT..T..G....  345803648
3        366761449             ...A.A...............A..T.......G.C...G..T.G..T.T  366761398
                                                                          \     
                                                                          |     
                                                                        TGT
3        412419791     ..T....A..--.................A....A.....-----G...T..G...T  412419840
3        441356592        .....TGG.......G..GA......A..........A.C..G-..G.......  441356644
3        445071074               ...............C...A...CA............T.....      445071032
3        449429538                  ................A..T.......A........T..C...   449429580
3        449645068               ...T.....C......G..A..................C....      449645110
3        9923048          .....TAG..T....C........A.A..........A....G-..GG.G....  9923100
3        15266559                 .................AA..........-.AT.G...T.TG....  15266603
3        37519836               ..T...A...G................AA.C......G.....--..T  37519881
3        46591662         .....CAA...........T....A.A..TG...A..A.C..G-..T..G....  46591610
3        85238562         .....T.G........GT......A.A..........A.C.TG-..T..G....  85238510
3        106218900                ..T...............AC.....A...A.T..-...T..G...T  106218944
3        184199985                .................AA.......A..A.C..G.T..G.G.-..  184200029
3        195709419        .....CAG.......G...A.....AA.......CTCA.C...-..T.......  195709367
3        229455165                 ........T........A........T.AGC..G.T...GT.C-.  229455208
3        274193432        .....CAG......A.........A.A.......TT.A.C..G-..........  274193484
3        317257472                ..T..............AA...--.....A.A..G.-.G..G....  317257430
3        370547574             .....T..........GA...A.......C.T...G.....T..G.C..  370547626
                                                                          \     
                                                                          |     
                                                                       GTTA
3        370620774        ..C..C.G...........TC.....A..T...AA..A.T...-..T..G....  370620826
3        371624907                  ...............AA.......T.T...TA.G..T......-  371624865
3        443235179                  ................A.......A.C...G.T...T..G...-  443235221
3        454354867    ...A..A.....TA.......T........A............-.T....T...      454354919
3        6701298                     ...............A..........A.C...GA.T.......  6701256
3        22506334        ...A......C.G...A..........A............C..              22506292
3        36611249                   ...............AA..........A.C...G..T......   36611291
3        89722836                      .......T.....A........GT..A...G..........  89722876
3        91145905                 ...........T..A...A......ATT.A.C...GT......-.T  91145949
3        95438513        ..A..T...TC................A............A..              95438555
3        108919650                 ............A.G..A....A.....G.A............    108919692
3        117085539  .....A.AA.T..T.C..........................                    117085580
3        160907895                ..................A.......A..A.TG.G.-.T..G....  160907851
3        173331803                    ............CA...........A......T.T....C..  173331844
3        240524175    ...A..A.T.......C.............A......A...G.T.C..C.T.......  240524116
                                                                 \   \          
                                                                 |   |          
                                                                 C   G
3        240948009              ....-.............A..........T.G.A.C....T.......  240947963
3        264536664                 ...............-A.......A...A.C.-TG..T..G....  264536622
3        281995160        ..G......C...........A....A..A...A...A.T...--.T.......  281995211
3        296348141                ...C.............AA.............T..G..G....     296348099
3        300319899         ....T..TC..G.............A..........A.C..G.-.T..G..T.  300319950
3        338800227                  ..............A.A.........T......G..T..C...   338800269
3        350481342         ....C.T..................A........T.A.T..G.-.TT.G....  350481393
3        383187063             ..................G..A..........A.C..TG....        383187021
3        389220769    ...A..A.....TG..........C.....A............                 389220727
3        409606544  .T...A..G.T............T.C.CA...A..T...........A..A.T..G....  409606605
                                                              \                 
                                                              |                 
                                                             AA
3        412203105  ........A.T....C................A..A.C...                     412203145
3        429815879              ..T...............A.A.......T.C.........G..       429815921
3        431842890    ...A..A.T..T...C..............A............                 431842848
3        432599351        ..A.....TC................A........T.G.....--------...  432599306
3        434001438        .....CAG...C.........GA...A..........A.T..T-....G-....  434001387
3        438717597           ...A..C......G.................T.T....A....          438717555
3        438767520               ...............ACA.A.........C.......CC......GT  438767472
                                                                            \   
                                                                            |   
                                                                           GG
3        443613433        .....TGA...GA....T.A......A..T....C..A.C..G-..T..G....  443613381
3        455130654              ...A................A...C.........G..G..G..       455130696
3        35029629         .....TGG..G........A...G..C..T.......A.A..G-..T..G....  35029681
3        61785539     ...A..A.T...........G.....A..AA......A..TG.-.C..A.........  61785481
                                                                         \      
                                                                         |      
                                                                        TT
3        142742203                ..................A........T.A.T..G.C...GG.-.A  142742159
```
