## Supplementary File S1B for "Recurrent erosion of *COA1/MITRAC15* demonstrates gene dispensability in oxidative phosphorylation": Supplementary_File_S1B.txt (part 170 of 732)

```
3        181779440                 .......G........AC..A...A..CT.A...GT.T..G..-.  181779397
3        196721290        .....CAG................--...TA......A.T..G.-.T..G...T  196721240
3        208549565                     ....T..........-..A...T.A.T.AGT..T..G....  208549604
3        237715938        ..A....TT..T.........G...AA..T.......A.C...-..TT.G.AC.  237715990
3        241092569                ..T.............A.AC.T....T..A.TG.--..T......A  241092612
3        264992353                ...........T......A....-...ACA..CA.T..G.......  264992397
3        276493287                 ...G.............A......A...G..TT......CT..--  276493329
3        307686025        .....CAG.....C.G...A.....CA......A.A.A.A..T-..T..G....  307685973
3        319162391        .....CAA.........T........A......A.TGA.T..G-..C..G....  319162443
3        334400907        ..C..C..G..........A.G....A..G.....TGA.C..G-..T..G....  334400855
3        345987548        ..C..C.....CCC........A..AA..........A.T..G-..T..G....  345987496
3        398461144        ..C...A.T..............G.AA........T.A.T...--.T....A.T  398461093
3        436158854                ..................A..........G.C..GTTG..G..C.G  436158808
                                                                             \  
                                                                             |  
                                                                             C
3        443451062        .....CAA.......G.T....A.ATA..........A.C...-..G..G....  443451114
3        451565435        ....A....C.....C...A..TG..A........A.GGC..T--.T.......  451565384
3        1903748          .....CAG..................A..........A.C..-G..........  1903696
3        100677627        .....CAG..................A..........A....-G..G..G...T  100677679
3        15120037         ..C..C.G...............G..A..........A.C..-G..T..G....  15120089
3        26294247         .....CAG..T...............A..........A.C..-G..T.......  26294299
3        280063827        ..C..C.G.......G....C.....A..........A.C..--..G.......  280063776
3        334147993        .....CAG.............G....A.C........A.C..-...T.......  334148045
3        358436232        ..C..C.G.....................T.......A.C..-G..T..G....  358436180
3        442844382        .....C.T..................A..........A.C..-G...T.G....  442844434
3        67838480         .....CAG..................A..........A.C..-...T..G....  67838428
3        322659519        ......AG..................A.......A..A.T..-GC.T..G....  322659571
3        348690264                 .................A...--...AT.................  348690222
3        384204434                ..................A........T...T..G.T.....-...  384204390
3        453660703        .....CAG.............C....A..........A.C..-..C...G....  453660755
3        68381668                  .........T.......A..........A.C..G-..G..G....  68381711
3        48655825         .....CAG..................A..........A.C..-G..T.......  48655877
3        119350362        .....CAG..................C......A...A.C..-G.....G....  119350414
3        150006531        ......AGT.............A...A..........A....-...T..G...T  150006583
3        238651450        .....TAG..................A..........AT...-...T..G.C..  238651398
3        267875055                ..A...............A..........A.T....-.T.......  267875011
3        310852675        .....CAG..................A.........GA.C..-G..C..C....  310852727
3        335841596        .....CAG..................A....A.....A.C..-G..T..G...T  335841648
3        409012658        .....TC..G................A..........T.A..-G..T..G....  409012710
3        454496730               ...............T...A................G..T..GG...  454496778
                                                    \                  \        
                                                    |                  |        
                                                    A                  T
3        72178873         .....CAA..................A..........A.C..-...G..T....  72178821
3        92848365         .....CAG..................A..........A.T..-...-..G....  92848314
3        318020011        .....CAG..............A...A..........A.C..-...G..G...T  318019959
3        422489336  .T...A..A.T.....................A..T.....--T.A.C....TC......  422489393
3        447929499        ..C..C.G..T...............A..........A.C..--..T..GC...  447929448
3        49219548         .....TCG..T...............A..........G.T..-G..T.....G.  49219600
3        99555814         ..C..T....................A..........A.A..-G..T.GGC...  99555866
3        125254999        ..C...AG..............A...A...C......A.C..-G..G..G....  125254947
3        149230711        .....CAG..................A..........A.C..-G..T.......  149230659
3        215334426        ...A..AG..............A...A..........A.C..-G..T.......  215334478
3        223323847                ..................A..T.......A.TT.G.T...G.-...  223323891
3        253303507        .....CAA..................T.......A..A.T..-...T..G...T  253303455
3        301968836          ...C.G..................A..........A.C..G.-.T..G....  301968786
3        326286737        ..C..C.G..................A.....C....A.C..-G..G..G....  326286685
3        329757067        .....TAG..A...............A..........A.C..-G..T......T  329757015
3        345769980        ......G.-.............A...A..T.......A.T..G.T...G..-C.  345770031
3        370450133        .....CAG..................A........G.A.T..-G..T......A  370450081
3        412660675        ..C..C.G..................A..T.......A.C..-GT.T..G...T  412660727
3        412702314        .....CAA..................A.......A..A.C..-...G..G....  412702262
3        423748572        ..A....T.C................A...--.....AGC...T..T.......  423748521
3        451841896        .....TAG..................A.......A..A.CC.-...T..G....  451841844
3        14481364         .....TAG..................A..........A.T..-......G....  14481312
3        24304499    ....CA....TGG..................A..........-----G......G..T.  24304552
3        192996123        .....CAG..................A............C..-...T..G....  192996175
3        193661825        .....CAG..................A..........A.C..-...T..G....  193661773
3        222072526        .....CAG..................A..........A.C..-G..T..G.AC.  222072578
3        267496679             ...T........T........A..T.......A..TT....G.......  267496628
                                                                         \      
                                                                         |      
                                                                       GTT
3        369964304        .....TAG.........T........A..T.......A.C..---.T.......  369964354
3        423839469                   ...............-..T.......A.C...G..T.......  423839428
3        24566248   .T...A..A.T....C.G..............A........--......GC.T..GCCC.  24566191
3        38814582         ..C..C.G.........A......A.A............C..-G..G.......  38814530
3        96553961         .....GAG..................A.......A..A.T..-T..T.......  96554013
3        109988124        .....TAG..................A.........TA.C..-G..T.......  109988072
3        168921803        .....CA...................A......A...A.C..-GT.T..G.A..  168921855
3        275954108        .....CAA..................A.......A..A.T..-G..T..G....  275954056
3        278065603        .....CAG..................A....A.....A.C..--..T.......  278065552
3        279304887        .....CAG..A......T...A..A............A.C..-G..........  279304939
3        280322418        .....CAG................A.A...A......A....-...G..G....  280322470
3        284453715        .....CAG.....AC...........A..........A.TG.--..........  284453766
3        286493735             ...T.............A.T.A......T.ACTTA.TC.....G..-.A  286493686
                                                                       \        
                                                                       |        
                                                                      CT
3        347259393        .....CAG..T...............A..........A.TG.--..G..G....  347259342
3        356573881               ..........T........A.....G....A.C..G.T....-....  356573926
3        375046432                 ...............---......A...A.C....-.T..G....  375046392
3        403995078               ...A........A....A.AG.T.......A.A....T...G-....  403995123
3        423271906        ......AG.....A............A..........A.T..-G..T..GCA..  423271958
3        434084013        .....CAG..................A..........G.C..-G..T..G...T  434083961
3        435134808    ...A....T..T.C................A..............T..AG...G.C..  435134869
                                                                \               
                                                                |               
                                                             ATAA
3        447335605   .......A.G...TC.G..............A...C......-GT..C...T.C.....  447335548
3        66353713         .....CAG...............G..A..........A.C..-G..T......T  66353661
3        123073890                 .............A...A..........---.AC...T.....GT  123073931
3        129870049        ..C..C.G..................A..........A.C..-G.......-..  129869998
3        149068234    ...........T.C.............GA.A...--.....A.TG...A.T.C.....  149068179
3        149270921        .....CAA..T...............A..........T.C..-G..T..G....  149270869
3        180446975        .....TAT..................A..........A.C..-..CT..G....  180446923
3        188245627        ..C..C..T.................A..........A.C..-...T..G....  188245575
3        188976800                ..................A.......AT.A.C....T...G.-...  188976844
3        191312333                  .....AG..........T.......TT..C............-.  191312375
3        195477621        .....CAG..............A...A.......A..A.A..-G..........  195477569
3        225116155                ..................A..........A.C...G..T...-A.T  225116199
3        303252864        ..C..C.A..................A.......A..A.C..-G..T..G....  303252916
3        414368617        .....CAG..A.............A.A..........A.T..-G..T..G....  414368669
3        419594204        .....CAG..................A....A.....T.C..-...T..G...T  419594256
3        436566135        ..C...AT..................A..........A.C..-...T..G...T  436566187
3        438082872               ...................A................G..T..       438082913
3        441356983                  ................A......A..----....A.T.......  441357022
3        458704986        .....CAG.............GA...A..........A....-G..G.......  458705038
3        15254075                    ......T........A..T.-..A.T.......T.G....T.T  15254116
3        37681465                ...T......T.......AA...CA.....A....GG.....-....  37681420
3        95821721         ..C..C.G.........G.A.G..A.A...............-G..G..G...T  95821773
3        102222863         ...T....C.....G.........AA........T.A.C..G-..T..G....  102222812
3        318831589        .....CAG................A.A..........A.C..-G..G..G....  318831641
3        379925810        .....CAG..................A......A...A.CT.-G.CT..T....  379925862
3        385795676        .....CAG..............A...A..T.......A.A..-...T..G....  385795624
3        396405420         ....C.TT..........A......A........T.A.C..G-..T..G....  396405471
3        450344641                    ..............A......T...G.....CA.G......A  450344684
                                                           \                    
                                                           |                    
                                                          AG
3        454357515        .....CAG..................A..........A.C..-G..T..G....  454357567
3        11326904    ....-...C.C.G..................A..T.T.....A.C..-G..G..G...T  11326960
3        11805416         .....CAG..................T..........A.T..-G.CT..G....  11805468
3        11843877         .....TGA....G.............A..........G.C..-G..T..G....  11843825
3        39356520         .....CAG..................A..........G.A..-G..T..G.T.T  39356468
3        48511331         ..C..C.G.................AA..A.......A.C..-G..T..G....  48511279
3        67576327              ..............A...................T.T.T...         67576286
3        70140088         .....CAG...........A......A..........A.C..-G..T..G..G.  70140036
3        91673459         ..C..C.G...........A..AT..A..........A.C..-G..T..G...T  91673407
3        98476297         .....CGG..................A..........A.C..-G..T...G...  98476349
3        134085248        .....CAG...........T......A..T.......A.C..-G..T......-  134085299
3        167121028   .......A.T............T......A.A..TG............--........T  167121086
                                                               \                
                                                               |                
                                                              AG
3        181236161        ..C..C.G.......G.T........A....A.....A.T..--..T..G....  181236110
3        183888894                   ...............A..T.......---.AC..CT..G....  183888933
3        260017411        .....CAG................A.A..........A.A..--.CT..G.T..  260017462
3        267058530        ..C...AG.............A..C.A.....G....A.C..-...T..G....  267058478
3        284317562        .....CAG..............A..............A.C..-G..TG.G....  284317510
3        284865743        .....CAG.................CA..........A.T..-G..C..G...T  284865795
3        309169298                ..................A....A.....A.T..GTT...G.-...  309169342
3        309455394        .....CA..............CA...A.C........A.TG.--.GT..G....  309455343
3        309922259         ....C.T.......C..........A......A...AGC..G-..T..T....  309922208
3        316083017        .....CAG.................AA.T.....A..G.C..-G..T..G...A  316083069
3        329481628              ............T.......A.......A..........A..        329481587
3        335791353        .....CAG..............A...A..T.......A.C..-G..T.....C.  335791405
3        351424221               ...................A.......A.C..A.........       351424262
3        356668432               ...............A...A.........C......T.....       356668391
3        364865960        .....TAG..............A...A............T..-G..T..G...T  364865908
3        367159530                .......G..........A..........A.T..G.T...GG-...  367159486
3        369150299           .......................A.......A..A.C.....           369150258
3        383379197        ...C....TCT...........A...A....A.....A.C..-G..T..G...T  383379145
3        412429442        .....CAA...........A..A...A........T.A.C..-G..T..G....  412429390
3        430134714        .....CAG..A...............A..........AG...-...T..G....  430134766
3        437873733                 ......G.................AT.C.....CT..GG...-.A  437873776
3        446538720            ..A..C................A.......T.C..A............TT  446538670
                                                                        \       
                                                                        |       
                                                                        G
3        454189048               ..............GA...A................G.....       454189089
3        7856429     .......A.T............T..T.....A................             7856380
                                                               \                
                                                               |                
                                                              GG
3        21221112         .....CAG..................A..T.......A.C..-G..G.......  21221060
3        25755772         .....CAG.................TA............T..-G..T..G..T.  25755720
3        26846907         .....TAA.......G...A...GA.A..........A.C..--.....G....  26846958
3        169449183                ..T...............A........T.A.T..G.T...G.-...  169449139
3        184087392                .......A.....A....A..........A.T..GGT...G.-...  184087436
3        195679118        .....TAG..................A..........A.C..-G.....G....  195679066
3        229986195             ....C..C.......C....AT.-....A.....C...GC.T..G....  229986242
3        258186118     ..T..A.T..T.......-..........A..........G.C.A....TG......  258186173
3        263040086        .....TAG......G...........A..........G.C..-G..T..T....  263040138
3        274934547        .....CAA..T...............A.......A..A.T..-G.....G....  274934599
3        280063090                 ............GA...A...CA.....A.C..G.T..GG-....  280063047
3        300694182                ...............G..A......T...A.C....T...G.-.G.  300694226
3        319062093        .....TGG..................A..........G.C..-G..T..G....  319062041
3        326765090                .........G....A...A..T.......A.T..G.T...GG-...  326765134
3        359335264        .....CAG..............A...A..........T.C..-...T..G....  359335316
3        413703300              .....C...............T--.T...TCT.T...T.........T  413703348
                                                 \                              
                                                 |                              
                                               TTG
3        431328575        ..C...GA..................A..........A.C..-...G..G....  431328627
3        437370519        .....TAG..................A..........A.A..-G..T..G....  437370571
3        449405811               ........G.....G....A..A...TA.T......T.G..G-....  449405766
3        461549374                ..............T...A..........AGC.AG.C...G.-..T  461549418
3        17261756         .....CAG...........A......A........T.A.C..-G..G.....--  17261806
3        62680436                 ..................A.........------T.T.T..G....  62680475
3        93868236                  ............GA...A..........AGC.....G...G.-T.  93868193
3        95827878         .....CAG...T..............A..TG......G.T..-G..T..G....  95827930
3        119377529        ....A....C..........T...A.A..........GGC..--.CTG.G...T  119377580
3        142395895        .....TA...................AG..C......A.C..-G..T..G....  142395843
3        159303931        ..C..C....T...............C..........A.C..-G..C..G....  159303983
3        162832071        ..C..C.T................A.A..T.......A.C..-G..T..G.A.T  162832019
3        301993103                  ................A...--...TT....A.T..T.......  301993144
3        341382669                 .................A.......A..A.C..G.C.-.....G.  341382626
3        352290518        .....CAG...G.....A...G...............---.AC...T..G.A..  352290468
3        393878172        .....CAA...G.....T....A...........A..A.T..-G..T..G....  393878120
3        417718983                    ..............A..........A.C..G.-.T..G...T  417718943
3        419589172               ............AT.....A..........A.T......TG.--..T  419589216
3        427674842        .....CAG...T..............A..T.......A.C..-G.AT..G....  427674894
3        433022106                  .............G.....-AC..AA..T....G..T.......  433022064
3        433096167        .....CAA..................A.......A..A.C..-G..........  433096219
3        444895093        ..C..C.G...G...G.....................G.CT.-G..T.GG....  444895145
3        11363876         ..C..C.T............G...A.A..........A.T..-G..TT.G...T  11363824
3        11475502         .....CAG......A..T..G.....A..........A.C..---.T..G....  11475552
3        12859263         .....TAG............GGC...A..........A.CT.-G..T.......  12859211
3        28541285                 ..........CA..T...A..........A.T..GGT...G.-...  28541241
3        36684773     ...A..A.T..T.C.....C.G..C.A...A..T.......A.....GA.T.......  36684831
                                                                \               
                                                                |               
                                                                G
3        37183674         .....CAG..T.............ATA..........A.C..-G..T..G....  37183622
3        44962930         .....CAG..................A....A.....A.C..-G..C..G....  44962878
3        58727614                    .......................A.......CT..C..G...   58727573
3        84299608         ..C..C.G...........T.....AA..........A.C..-G..T..G....  84299556
3        90650067         .....CA..............CA..AA........T.A....-........T..  90650119
3        98469207               ...C................A..........G.T...G....        98469166
3        99206350              .....................AG.....-ATTT...A....G.TG....  99206397
3        101961530               ...............A..TA.......A.C............       101961489
3        102728071                                        .....G........C.......  102728092
3        110345173        .....TAG...T..............A.G......T.A.T..-G..T.......  110345225
3        134852756        .....CAG...........A......A..........A.C......T..G....  134852815
                                                                    \ \         
                                                                    | |         
                                                                  CTT CCT
3        143239893                ...........T......A............A..C...T...      143239934
3        175674236        .....CAG..................A......T.A.A.C..-...T..G....  175674288
3        189813680        .....CAG.................AA........T...C..-G.CT..G....  189813628
3        226185612        .....CAG...........A......A..........A.C..-G..T..G....  226185560
3        257703878                ..A............T..A....A..............T...      257703837
3        269033800        .....CAG..................A..........A....              269033841
3        277747988               ...................A...---A...T......A.T.GG...T  277748031
3        281419200  ........G.T........C............A...A....                     281419160
3        282990301                     .............A..T.......A.T...T..........  282990261
3        289811291        .....CAG...............T.AA...G......A.C..-...T......A  289811343
3        290256484                ..........T.......A...GT.....A.T..G.T....T.T..  290256436
                                                                            \   
                                                                            |   
                                                                          AAC
3        303014562  .T......G...G...................A.....G..                     303014602
3        307003884  .T...A..G.T..T.C..........T.....A........----..A.T.G.G......  307003829
3        307496159        .....CAG..............A..AA..........A.C..-...T..G....  307496107
3        319474092     .....G.T..T...........A......A............                 319474133
3        320174304        .....TAG................A.A.....G.A..A.C..-G..T..G....  320174252
3        322926512        .....CAG...........A...G.TA........T.A....-G..........  322926564
3        331055972        .....TAG..............A...A.......AG.A.C..-G..T..G...T  331055920
3        348069751        .....C.G...........T......A..........A....              348069710
3        348419590        .....TGG............G.....A.......A.CA....-T..T.....G.  348419642
3        351382296        .....CAG..................A............C..              351382337
3        353629209               ...T........A.....AA.........CA...A...GC..----.  353629167
3        356837403        ......AA...G..............A....A.....A.T..-G..T..G.A.T  356837455
3        359545307        .....CAG..................A............C..              359545266
3        373783826                ....C......TC...A...........C..A...CT.G..T...A  373783780
                                                       \                        
                                                       |                        
                                                       A
3        381502840        ..C...AA.............A....A........T.A.C..-...T..G..T.  381502892
3        384381589        .....TGA..................A.CT.......A.C..-G.....G....  384381641
3        385946230        .....CAG..................T....A.A...A.C..-G..T..G.A.T  385946282
3        429482187        ..C...AA....C................A.....T.ACT..-G..T.....G.  429482135
3        431703856        .....TAG...............T..A.G........A.C..-G..T.......  431703804
3        440662710                ...........A......A..........A.TG.T.-.T..G....  440662754
3        448073706        .....CAG............T................A.C..-GC.T..GG...  448073654
3        451307505                .........T.......AA..........G..-----.T.......  451307465
3        451407358               ...T...............A.........T...T....C...       451407399
3        453799945              ...........T.......AA.........T..A.AC........T..  453799993
                                                                          \     
                                                                          |     
                                                                          G
3        458332256        .....CAG..................A..........A....              458332215
3        13219533         .....CAG..A...............A...........GC..-G..T.......  13219585
3        92555530                ..C......G..AT.....A..........G....C.T...G-.C..  92555575
3        103494984        .....CAG.................AA..........A.C..-...T..GG...  103494932
3        106881856               ..........T........AG.T...A.T...TTA.G..T..-....  106881811
3        118677488                  ............C...A..TGA.A...A.TG..G..T..C....  118677533
                                                                              \ 
                                                                              | 
                                                                             GT
3        121419443           ...................A...A....C..A.C.........T....TTG  121419498
                                 \                                         \    
                                 |                                         |    
                                 A                                      GGTG
3        142469467                 .................A....C...G.A.C..GGT...G..-..  142469424
3        195320418                 ............A...AA..........A.C..-G..T.....--  195320377
3        205200807        ...A...T.................AA..---.AAAT..A.A...G........  205200757
3        216460964                ..T...............A...CA.....A.C..G.A.G...-...  216460920
3        237105504        ..C..C.G...........C......A........T.A.C..--..TT.....T  237105453
3        253639901  .T...T..A.T..T.........T.......AA....A..--..T..AT.AA.CC.....  253639958
3        255868685               ..........AG.....AAA..........A.A..G.T...G-...T  255868640
3        264856417        .....CAG...........A......A..........T.A..-GC.T.......  264856469
3        277939312                ..................A..........ATTG...--T.......  277939355
3        324212121                 ....A...A......A.A..........A.C...GT.GT...---  324212080
3        332366289                ............C.A...A..T........C....G.G.......T  332366243
                                                                            \   
                                                                            |   
                                                                            G
3        337099884                ................A.A..TA...C.T.........TGG.....  337099838
                                                                       \        
                                                                       |        
                                                                       T
3        357118923        .....CAG................A.A..........A.C..-GT.T..G...T  357118975
3        383159879        .....CAG..................A.......A..ACT..-......G...T  383159931
3        388131104                  ................A.C........AGT....C.T.......  388131150
                                                                              \ 
                                                                              | 
                                                                            ACA
3        410064635                ...............T.AA.........TT.....G.A.....A..  410064681
                                                                            \   
                                                                            |   
                                                                            G
3        447320767        .....TAG..............A...A.......A..A.TT.-G.....G....  447320715
3        6093167            ..T...........C........TA.........TG......            6093126
3        14061908   .T...A..A......CA...............A........                     14061868
3        22585037    ..T....A.T....C....G...........A..........                   22584996
3        27411703                 ..T...............A..........-..-C.G.....G....  27411747
                                                                        \       
                                                                        |       
                                                                        C
3        31633506         .....CAG.............A....A..........A.C..-...T....C..  31633454
3        34140115                        .....T...A.A............A...G..T.......  34140077
3        34841666                  .............A...A....A.....A....G.T...GG.-..  34841709
3        36495990         .....CAG...........C......A..T.......A..G.--.CT..G....  36496042
                                                                              \ 
                                                                              | 
                                                                              T
3        39783723         ..C...AA..................A......AA..A.C..-...T..G...A  39783671
3        40626804    ....A..A.T....CT.C.............A..........---GTTT..C..G....  40626749
3        72539403         .....CAG..................A....A..T..T.C..-GC.T..G....  72539351
3        83836422         .....TAG...........A......A...A...A..A.C..-...T.......  83836370
3        97983079                 .........A.A...GAA....................T...      97983120
3        98689665                  ........T.T........-.....A..A.C..G-..T..G...T  98689623
3        98993817                 ..................A...A.....T..A...TA.....      98993776
3        101321368        .....CAG.................AA..........G.T..-G..T..C.A..  101321420
3        106676469        .....CAG.............C....A.G......T.A.C..-GT.T..G....  106676417
3        109714702                   ........A................C..A.....GG..G...   109714743
3        114356638        .....CAG.......................A...T.A.T..-G..T..G.T.-  114356689
3        117607559                   .....G....A-..T....A..--..A.T......T..T....  117607598
3        120371696                   ..............AA............C..T...C..G...   120371655
3        128623909        .....CAG............G....AT..........A.C..-G..T..G.T..  128623961
3        146367707            .....CT...............T..T.......A.C......          146367748
3        153085474        ....T.AG................TAA.G........A.C..-...T....T.T  153085526
3        157810240               ............C....A.A..T.....AT....----......T..  157810282
3        161252232               ...................AC.......TCT........T..       161252191
3        177411516                  ............A...A........TC...G.....T.....    177411475
3        182273442        ..C...AG..............A...A..........A.C..-G..T......T  182273390
3        195512950        .....CAG...........A......A......AAT.A.T..-G..T..G....  195513002
3        202328967                 ................AA......A...........CT..G..G.  202329012
                                         \                                      
                                         |                                      
                                         A
3        223380606        ...C.T..T............CA...A..A.A.....A.C..-G..T..G..G.  223380554
3        223901869        ....T..T.C................A.....T...T.....              223901828
3        234652433                 ................AA........A.T.....G..T....     234652474
3        238698350             ....................AA..A...A..TA....----.TTG...T  238698394
3        240867269        .....TGG..............A.A.A........T.A.T..-G.CT.......  240867321
3        248645626        ..C...AG....G............AA........T.G.C..-..CT..T...T  248645678
3        272292205  .T...A..A.T..T..............A...A........--AT....G..T..G....  272292148
3        273840045        ..C..C.G..............A..AA........T.A.A..-G..T..G....  273839993
3        274420518               ........G..T......AA.............T..G.....       274420559
3        274656035               ........C.....G....A......AATT.T..A..C....-....  274656080
3        282292373        .....CAG..............A...A.....G....A.T..-G..T..G....  282292321
3        285535053        .....TAG................A.A...A..A...A.C..-G..T..G.A..  285535105
3        304150109              ....................A........T.A.C..G.T...        304150150
3        312482677        .....CAG................AAA..........A.C..-G..T..G...G  312482729
3        318911912        .....CAG.................TA..........A.C..-G.AT..G....  318911964
3        327240221        .....T.GT...........G.....A..........ATC..-G..T..G....  327240273
3        333862005        .....GAG.................AA..........A....              333862046
3        338140356        .....CAG...........A.....TA........T.A.T..-...T.T.....  338140304
3        348109908        ..C...AG..............A.A.A..........A.C..-G..T..G....  348109856
3        348606626                  ......TT.TG...A........A...G.C...G..TC.G..-.  348606584
3        349992839                       ...........A..T......C..AT...ACT.......  349992877
3        360488614        ...C..AG.................AA.......A..A.C..-G..T...C...  360488666
3        366566033                 .....C...........A.....G...C..C......T....     366566074
3        371297353             ....C..........T....A...........G.C...GC........   371297305
                                                                         \      
                                                                         |      
                                                                         C
3        371696468                ..............A...A.......A.C..C.....G....      371696427
3        385382521        .....CAG............T.A...A......A...A.C..-G..T.....G.  385382469
3        386732929        ...C.T.G................T.A..........GGC..-...G..G...T  386732981
3        392189106                 .................A......A...A.C..-GT.T..G....  392189149
3        393948444                              ....C...A..A............G....T..  393948475
3        406898458                   ...............A......T.AT......G..C......   406898417
3        412350312                 ..C..............A.......A.C..T......T....     412350353
3        413465451                    .........AA...A............C......T..T....  413465410
3        416913799  .T...A..A.T.....................AG.......                     416913839
3        426020551             ....C.........AG...A.A...--.....G.C...GA.TG......  426020597
3        429108693                        ......C...A....T..TTTG.....G..........  429108655
                                                          \                     
                                                          |                     
                                                          T
3        436649034                                        ...A.T.C......T.....T.  436649055
3        437813144        .....CAG..................A..T.........C..              437813185
3        449632644        .....CAG..............A.A.A..........A.TG.--..T..GA...  449632695
3        451375342                      ........A...A.................ACT......T  451375303
3        452564257               ........G.....G....A............C...G.G...       452564216
3        453246278   .......A.T....C..C............AA...............              453246230
                                                               \                
                                                               |                
                                                              AG
3        459770457                    ..............A......A..C..A...G.C........  459770498
3        461276517                 ............CA.A.A........-T.TA...G..T..G....  461276560
3        99544232                 .................A........C..A.T..GG.....-....  99544188
3        53168671                 .........T........A..........A.C....T....-...T  53168715
3        434133085           ...C..C............A...A.........T.T.......G..G....  434133033
                                                                      \         
                                                                      |         
                                                                     AA
3        194323204         ....C....................A..........A.A..-G..T.......  194323255
3        272539200         ....C.T..................A..........A.C..-G..T.......  272539251
3        430933946         ....C.T..................A....A.....A.C..-G..T.......  430933997
3        461590169                .............A....A....A.....G.C..-G..G.......  461590125
3        21503171     ...A..A.......................A..........GT..A..T...C..--.  21503228
                                                               \          \     
                                                               |          |     
                                                               G          C
3        432184117        .....CA.................A.A..........A.C.-.T..T..G....  432184065
3        7763263           ....TA..A................A..........A.C..-G..T.......  7763212
3        334097403           ..T....T..............AA..T...A.A.......T..T.......  334097456
                                                                      \         
                                                                      |         
                                                                    TTG
3        349119863    ......A.T....C................A..........-.A.A....T..T....  349119807
3        371671226                .........T........A......T.G.A.C....T....-....  371671270
3        13078831                  .................A..........A.T..C.-.T..G....  13078874
3        117577223                .........T........A..........A.C....T...G-...A  117577267
3        140440661         ...T............G....A...A..........A.T..-...T..G....  140440610
3        354878030                .........A........A..........A.C.A..T....-....  354877986
3        64665001         .....CAG..................A..........A.C.-.GT.T..GG...  64665053
3        123129925                .................AA.G.....A..A.C..G.T....-...A  123129881
3        124040810                     .......................GG......A....G....  124040770
3        235821756                ..T.............A.A..........AGC..G.T....-....  235821712
3        267763700    ...A..A.....TC...............AA................--.T..G....  267763643
                                                               \                
                                                               |                
                                                              AT
3        322917700                .........T........A..........A.C..GG....C-....  322917656
3        377848878                 ..........A......A..........-----....T..GG...  377848917
3        429054842                 .................A.........TG..G............T  429054797
                                                                            \   
                                                                            |   
                                                                            G
3        34276436                ...T......T........A.....G....A.TG..-..G..G....  34276391
3        234436946                ........T..A......A..........A.TT..GC....-....  234436990
3        283976660    ......A....TGAT........A......A...........CT.........-....  283976601
                                                               \     \          
                                                               |     |          
                                                              GG     G
3        327600235                .........T........A..........A.C..G.T...G-....  327600191
3        336660067         ....T.T...........A.................A.C..-G..T.......  336660016
3        393182712                ....C.........A...A.........T....A.T..T..-.A.T  393182668
3        454969413                .......G.........AA..........A.C....T...G-....  454969369
3        68369456      ...C........CA...............A.......--....GC.--.C..T...T  68369508
3        187262697                ..T....C..........A..T.......A.C..GCT....-....  187262653
3        251081701                .......G..........A..........A...AG.T...G-....  251081657
3        259857444                .........T........A..T.......A.A....T....-....  259857400
3        273163809        ..C..C.G........G.........A....A...T.A.T.-.G..T..G....  273163757
3        299771131                .......G.........AA..........A.T..G.A...G-....  299771087
3        317285696        .....CAG..G...............A..........A.C.-.G..T..G....  317285644
3        410076187         ....C.T................A.A..A....T..A.C......T.G.A...  410076240
                                                                   \            
                                                                   |            
                                                                   G
3        442447298                .........T.A......A..........A......T...G-....  442447254
3        43819468                 .................AA........A.A.C..GGA...G-....  43819424
3        45047361                 ........G..A......A.......A..A.C..G.T....-....  45047317
3        64871134                 .........T........A........T.A.C...GC...G-....  64871178
3        97567940                 ..T........A......A..........A.C..G.T...G-....  97567896
3        103229093                .........G........A..T.....T.A....G.T....-....  103229049
3        106363801                .....G.A..........A..........T.C....T...G-....  106363757
3        121664506                .........T........A..........A.C..G.T...G-....  121664462
3        131878263    ...A..A.T....C.......T..T.....A................T-.........  131878205
                                                               \                
                                                               |                
                                                              TT
3        139390558        .....T....T........A....A.T.......A..A.C..G.C....-....  139390612
                                  \                                             
                                  |                                             
                                 AA
3        146007333                ..........T.......A..........A.T..G.T...G-....  146007377
3        191261432             ....CT...G.........C.A..........A.C..............  191261481
                                                                        \       
                                                                        |       
                                                                        T
3        240628563                ................T.A..AG....A.A.T..C.T...G-....  240628519
3        268818199    ...A..A.T....C....A...........A..........-.A...GA.TG....T.  268818255
3        280066340                .......C..........A..........A.C..GGC....-....  280066296
3        320331179                ...........A......A........T.A.C.AG.T...G-...T  320331135
3        351239436         ....C.T.................AA..........G.T..-...T..G...T  351239487
3        385546008                .........T........A..........A.CG.G.T...G-.A..  385545964
3        387985636                .......C..........A..T.A..A..A.....GC...G-....  387985592
3        411279080                ..................AG.........A.C...GT....--...  411279037
3        414668416        .....TAT..A...............A.......AT.A.C.-.G..G..G....  414668364
3        414911589        .....CAG..................A..........A.C.-TG..T..G....  414911537
3        423883544         ....C.T.C................A.......A..A.C..-G..T..G....  423883595
3        424183000                ....C....T....A...A..........A.C....T...G-....  424183044
3        446279598                ..T......T.......AA..........A.C..G.T...G-....  446279642
3        457780927  ........A.T....C..A.............A.GA....A.C....-...-...G....  457780986
                          \                                                     
                          |                                                     
                         CC
3        49733247     ...A..A.T...................A.A..........---.AC.A.T.......  49733301
3        126940687                .........T........A..........A.T..G.T...G-....  126940731
3        134835961                ..................A........T.ATC..GTC.-.......  134836005
3        225166505                .........T........A..........A.C..G.T...G-.A..  225166549
3        317124013                ..T......T........A..........A.C...CT...G-....  317124057
3        327075944                 ...C.............A..........A.T..G.T...G.-A..  327075987
3        409905146                .......G......A...A........T.G.C..G.T....-....  409905190
3        442505656                ...............G.AA..G.......A.C..G.T...G-....  442505612
3        446392833        .....C.G..................A..........G.C.-.G..G..G....  446392885
3        449161389         ....C.T...........A......A..........A.C..-G..G..GG...  449161338
3        17082838         ..C..C.T..................A........T.A.T.-.T.....G...T  17082890
3        21507954              ...T.................A.......T....C......--TG....  21507908
3        56995431                 .........TG......AA..........A.C..G.T...G-....  56995475
3        92446693                 .......G....G.....A..........A.T..G.T...G-....  92446649
3        100000704                ..T.........T.....A..........A.C..G.T...G-.A..  100000748
3        102863767                ..........T.......A.......A..A.C..G.T...G-....  102863811
3        110453515                ..T......T........A........A.A.C..G.T...G-....  110453559
3        133601460                .......G......T...A..........A.C..G.T...G-....  133601416
3        182583705                .........T........A.......C..A.C..C.T...G-....  182583661
3        216777451     ....A..-...T.TG............A.A........T.......G..--T..A.G  216777398
3        252125999                ........C.........A.....G.A..A.C....T...G-....  252125955
3        268594163                .........G........A..........AGC..CG....G-....  268594119
3        272523716        .....CAA..................A..........A.C.-.G..T..G..G.  272523664
3        274169189                ...........C......AC......A.CA.C..G.T....-....  274169233
3        276221201    ...A..A.T....C...........A....A........T.---.C..A.T..G....  276221255
3        283004277        .....CAA..................A..........A.C.-.G..T..G.A.G  283004329
3        336970427                ..T.....GT........A..........A.T..G.T...T-....  336970471
3        356861673                ....C....T.......AA..........A.C..G.T.C.G-....  356861717
3        360446721        .....CAG..................A....A.....A.T.-.G..T.......  360446669
3        373830762                .......G......A...A......A...G.C..C.T...G-....  373830806
3        378082320                .........T........A....C.....A.T..G.T...G-....  378082364
3        380290969                ....C......A......A.GG.......A.C..G.T....-....  380291013
3        397291375                .........T....A...A..........A.T..G.C...G-....  397291419
3        458870664                .......G.........AA..........A.C..G.T...G-....  458870620
3        459301310                .................AA......A.T.A.C.AG.T....-....  459301266
3        43490308                 ..................A...AA..A..T.C..GTT....-....  43490352
3        123505986        .....CAA..................A...G......A.C.-.G..T..G...A  123506038
3        137803151                ................CAA...A.G....A.T..G.T...G-....  137803195
3        187266519                .......A.T........A.......AT.A.C..G.T....-....  187266563
3        222706002              ...........G...CA...A...--....C...G...C.T..G...G  222705957
3        269613981        .....CAG..............A...A..........A.C.-.G..G..G....  269613929
3        327651827         ....C.T..................A..........A.C..-G..T..G....  327651878
3        347735313                .......G.........AA..........A.T..G.T....-....  347735357
3        423904549                ..................A.......--....---G..G..G....  423904509
3        443911184                ........G.........A..........G.CT.GG.G..G-....  443911228
3        63452103          ....C.T..................A..........A.C..-...T..G..-T  63452053
3        72985157                 .........T.A......A..T....T..A.T..G.....G-....  72985113
3        74796715                 ..T.....G.........A..........A.C.AGGC..TC.....  74796669
                                                                           \    
                                                                           |    
                                                                           T
3        98005063         .................T......A.A..T......GA.TG...T...T-....  98005006
                                  \                                             
                                  |                                             
                              TTCAA
3        129965267                .........T....A...A..T.......A....G.T...G-....  129965223
3        141124167    ...A..A.T.G.T........A.......AA..A.....T.-.C....A.T..G....  141124223
3        235005560        ..C..T.G...........A......A.....G....A.T.-.GA.T..G....  235005508
3        258157572        .....CAG............C.A...A..........A.T.-.GA.T..G...T  258157624
3        267953843                .......G.A........A........A.A.C..G.T...G-..T.  267953887
3        333387171        .....CAG................ATAG...........T.-.G..T.......  333387119
3        336383469        .....CAG.............A....A...AA.....A.C.-C...T..G....  336383521
3        365707685                ...........AG.A...AG...A.....A.C..G.T...G-....  365707729
3        377243245    ...A..A.T....C.....G...A......A.....--...AGT..GCA....G....  377243190
3        385228805        ..C..T.G..................A....A.....A.C.-..A.T..G....  385228857
3        414684305             ....AT...............A.........T..T...G..-G.T....  414684258
3        414755529                .........TT.......A......A...A.CT.G.T.G.G-....  414755573
3        419555978                .......A.T.....G......A......GTC..G.T...G-....  419555934
3        421560837                     ....T.AT................A.T.A.T..T.......  421560797
3        454766519                 .................A.........C..C......C.G.-...  454766476
3        461545309                   ...............A.......A..G.C......G.....-.  461545268
3        6194395               ....C.T......T.......A.......C.T.........-..GCA..  6194442
3        10491943                 ...G.....T........A..........G.TG..GA...G-....  10491987
3        12069670         ..C..T.A..................A..........A.C.-.CT.T..G....  12069618
3        15647870            ....A.C................A.........T.......            15647910
3        17036774          ......T...........AG.....A..........A.C..-G.CT..C....  17036723
3        25695540                         ..........A..................CG.......  25695503
3        53325966                ..........T.....G..A..............A.G..T.......  53326013
                                          \                                     
                                          |                                     
                                          T
3        90809269                 ..G...G.....G.A...A..........A.C....T...C-....  90809225
3        93414511                  .......G.T...T...A..........A.C..GGT...G.-.C.  93414554
3        99368326                 .........TG.......A..........ATA..G.T.G..-....  99368282
3        99584700     ...A..A.T....CT....C.T....T...A.........T--..TC...G..G....  99584755
3        104359074                ..T............G..A..........A....-G..T......A  104359118
3        105472117                ...........T.....AA..T.A.....A.C..G.T...G-....  105472073
3        123612829                ..................A..T.......A......T....       123612869
3        132461291                .........T.A..A.A.A....A.....A.T....T....-..G.  132461247
3        136672628                ..A...............A.G......T.A.C.AG.T...G-....  136672584
3        136707717                .................AA....A..A..A.C..GGC....-....  136707673
3        182920320               ..........T........AT.--..T..C.....TGAC.....TC.  182920364
3        194077606                .........T........A.......A.C..C...TT.G.G-...T  194077650
3        224606195                ..T.........G....AA..........A.C..G.T...G-....  224606239
3        225440533                .........T.......AA..........A.CT...T....-....  225440489
3        256399422             .....................A..A....C..G.C..TG..-.G.....  256399469
3        264460728              ...........T....A.A.A...................G....A..  264460777
                                          \                                     
                                          |                                     
                                         TT
3        327583502                .........T........A..........G.C..GGC....-....  327583546
3        347790220                .........T.....G..A..........AGC..G.T...G-....  347790176
3        369137396                ..T......T......A.A..........A.TG.G.T....-....  369137440
3        386638069                .....C...T....A...A..........A.C..G.T...G-....  386638025
3        393374094                ..A.....G........AA..........A.C..C.T...G-....  393374138
3        409207103             ..........C.A......T.A..A.........AT...A.........  409207156
                                                \       \                       
                                                |       |                       
                                                A    CATT
3        431940404                .....C.....T......A..........A.C...CT....-....  431940448
3        435624593                ....C..A.........AA........G.A.C...G.....-....  435624549
3        444686423               ...................A.......A.C......G....        444686463
3        446642515        .....CAG..............C...AG.........A.C.-.G.....G....  446642567
3        453624449                ....C..........T..A.........TA.TG.GGC....-....  453624493
3        456566053    ...A..A.T.......GC...G.....CA.A..........----..T..T..GG...  456566000
3        458369682                 ................AA...............G.C.G...----  458369642
3        14617523                 .....G.G.G....A...A..........AGC...GC....-....  14617479
3        18321132     ...A..A.T...AC........CAC.....A....A..A..----...T.T.......  18321079
3        51145468         .....CAG....C...........A.A...G....T.A.C.-....T..C....  51145416
3        52785943                  .................A..T.......A.C..G.T.C.G.-A..  52785900
3        62434407          ....-....-............G..A..........G.T.CCG..T..G....  62434356
                                                           \                    
                                                           |                    
                                                           A
3        66460010                  .................A...--.....A.TG.G...-..G....  66459969
3        68735186      ..A..A.T....C...............AA...........----------......  68735140
3        139822609  ..T.....A.TT..T...........T...A.........--.....T.G..T..T....  139822552
3        146880471        .....C.G..................A..A.......A.C.-.GA.T....A..  146880523
3        158848559                  .......T........-..........A.T..GG..T..G....  158848601
3        189924813                ......G..T........A..........A.C..GGA...C-....  189924769
3        215848536        .....CAG..................A..........A.C.-....T..G...T  215848484
3        276185515                ...C.......C..C...A..........A.C..TTT...G-....  276185559
3        278915267                ...........C.....CA..A...A...A.CC.G.T....-....  278915223
3        278971441                ...........C.....CA..A...A...A.CC.G.T....-....  278971397
3        368917793        .....CAG.......G........ATA..........A.C.--...T..G.A.T  368917742
3        385168496        .....CAG.................AA..........A.C.-.G..T..GCA..  385168444
3        428839992    ......G.T..T.CT....C.T.AT.....A..........--.......T.......  428839937
3        429085665    ...T..A.T....C................C...CA.....T.C..G.A.-......T  429085722
                                                               \                
                                                               |                
                                                               T
3        433929751                    ..............A..T.A.....A.C.........G...-  433929711
3        439943090        .....CGG...............G..A..........A.C...T.---......  439943039
                                                                   \            
                                                                   |            
                                                                   T
3        447286051          ...C.T.................AAT..C...A.C........A......G.  447286103
                                                                     \          
                                                                     |          
                                                                     G
3        448963965              ...C................-..........A.C...GA....G...T  448964011
3        458930549                .............G....A.C......TC.....-----------.  458930583
3        12700230                 ..........G.......A..T....AA.AGC....T...G-....  12700186
3        16832720              ...........G.....A...A..........G.A.A..A.-T......  16832767
3        36199044         .....CAG..................A..TG......A.C.-.G..T..G....  36199096
3        38957677              ...................A.A....A....TG.C....C..T.....T  38957626
                                                                        \       
                                                                        |       
                                                                      TAA
3        38983026                 ..........TA....A.A........T...C.T..T...G-....  38982982
3        53733727     ...A....T..T.C......G.......A.A..TG......--..C..A.T.......  53733782
3        73665260                 .....C.....T....A.A..........A.T.AC.T...G-...T  73665216
3        89697205                 .........A......A.A..........A.A..GCT....-....  89697249
3        92217712                 ........G.........A.G....A...A.T..G.T...G-....  92217668
3        92407481                 .........T.A.....AA..T....A..A......T..GG-....  92407437
3        93218496                 ........GT.......AA..........A.C..G.T...G-....  93218452
3        96727794                 ........G..A......A..T.......G.C..G.T...G-....  96727838
3        104371833                  ..............TCA..T.....TC..A...CA.T....-..  104371791
3        123938641                     .............A....A.A...A.C..-G..T..G....  123938680
3        126204887        ..C..T.G................T.A..........A.T.-....T..G...T  126204835
3        137162399    ...T..A.T....C..............A.A..........---G....-----....  137162350
3        143529300                .......G.........AA..T.......A.C.AG.T....-....  143529344
3        155583712                ........C.......A.A..T.......AGC.TG.T...G-....  155583756
3        160418885        .....C.A..T......T........AC.T.......A.C.-.G..T..G.T..  160418833
3        161192469                   ...........AG..A.........TG........T......T  161192426
                                                                              \ 
                                                                              | 
                                                                              A
3        175924959                ........T.....A...A........GGA.A..GG.....-....  175924915
3        183202757                .....CC....A......A......T...A.T..G.T....-...T  183202713
3        186720124                .........T....A...A..T...AA..A.T....T...G-...T  186720080
3        197916976                 ........T........A......A...A.C..G.T.TT......  197917021
                                                                            \   
                                                                            |   
                                                                            G
3        197924160                .........T....A.T.A..GC......A.C..C.C...G-...T  197924204
3        197977825        .....CAG........T.......TAA.......A..A.CT-.C..T.GG....  197977773
3        203599909        .....TAG..................A.......T..A...-.G..T.CGC..T  203599857
3        237831936        .....GAA..T...G.......A..TA..........A.C.-.G..T..G....  237831988
3        267412013                ....G....T....A...A..........ACC...CT...G-....  267411969
3        279918508                   ............-.......A.A....C....GA.T..G....  279918550
                                                        \                       
                                                        |                       
                                                        T
3        281320462                .........T...A....A........A.A.C..G.T....-....  281320506
3        290579662                  .............T..A.......TT.G......AAT....-..  290579620
3        290786984                .........T........A.G........A.T..G.T...G-...T  290786940
3        301663270        ......AGT.T...............A......A.T.A.T.-.GA.T..G....  301663322
3        309229916                ....C...G......G..A..........A.C..G.T.T.G-....  309229872
3        323127289                ..................A..........GGC...GT....-----  323127329
3        327320121                .......C......A...A..........A.C.AG.T...G-....  327320165
3        337860281  .T......A.T..T.CT...............A.......--T....C.G..G..G..G.  337860224
3        339060077                .........T...AT...A..........A.T..G.AC..G-....  339060033
3        359946874                ..T........A.G....A........T.A.TG.G.T...G-....  359946918
3        363911326                ..T......T.CT............A...A.C.AG.T....-....  363911282
3        363953467                ..T......T.CT............A...A.C.AG.T....-....  363953423
3        365427690                ....A......TG.....T........T.G.C..G.T...G-....  365427646
3        369766165                .............A....A..G-.....TA.T.A.G.CT....T.T  369766209
3        372762817                .....C.C..........A......A...A.C..G.T..GG-....  372762861
3        373179471         ....T.T.................AA....A..T..A.C..-G.....G....  373179522
3        373454194                .........T....A...A.G........A.C..GCT....-....  373454238
3        377096992        ..C..T.G..................A....A.....A.C.-.G..T.G.....  377097044
3        390476280                .........T........A.CT.......A.C..G.T..GG-....  390476236
3        414729718                ...........A.G..A.A...A......A.C..G.T..TG-....  414729762
3        427624459        ..C..C.G..................A..........A.T.-.GA.T..G....  427624511
3        445396197                .......G.........AA........T.A.C..G.T...G-....  445396153
3        450872855        .....CAA..T......T......A.A....T.....G.C.-----..TT...T  450872807
3        452947421               ..C...........G....A......A.TC.........-G....G.  452947376
3        15082107                ..C.....................A.......C..C..G..        15082147
3        18268971                  ..............TA.A..T..-..G....CAG...T.......  18268928
3        26378075     ......A.TG..............C.....A..........                   26378035
3        57169335              ............TG.......A.......A....A......          57169375
3        63186116         .....T...........T.A.A....A..........A.CT.G.C...G-....  63186062
                                  \                                             
                                  |                                             
                                 AG
3        64112002                 ........G.....A...A......A...A.T..GCT...G-....  64112046
3        64208241     ...A..A.T...T.................A..........                   64208281
3        102643989    ...A..A.T....C................A..........                   102643949
3        105577880                ...........A.G....A..GA......A.CT.G.C.-..G....  105577836
3        127114240                ..................A..........A.A..G.T....       127114280
3        138625137                .........T.C.....AA......A...A.T.AGG....G-....  138625093
3        148262802                ....C.........T...A.C......T.A.C....T.TCG-....  148262758
3        162374707                ..................A..........A.T..T.T....       162374667
3        162521877                .........A........A......AA..A.C..G.T....-....  162521921
3        182459235                .........T.....GA.A..T.....T.A.T..G.T....-...T  182459191
3        187305189    ...A....T....C................A..T....C..-----..CC..G...CT  187305137
3        241564646                 ........T........A..T....A..A.C..GGT...G.-...  241564603
3        270045476                .............G....A........T.---.AC...T..G.A..  270045434
3        279198407    ...A..A.T....C................A..........                   279198367
3        308012052             ............T......A.A..........G.....G..          308012092
3        312841657             ..T..................A.........TT...C....          312841617
3        316455079                 ................AA..T.......A.C....T.T.G.-..T  316455122
3        320250373        .....CAA..T...............A..........A.C.-TGC.T..G....  320250425
3        322389136                ..................A..........A.C...GT....       322389096
3        328907649                 ..C..C.C.......A.A..........A.A..G-..TC.T...T  328907606
3        332310962             ...............T.....A..........A.C...G..          332310922
3        348272387    ...A..A.T.....................AG.........                   348272347
3        357617331         ....CC...................A......A...A....              357617291
3        365155567    .........T..........G..C......A......CAT.A.C..G.T...G-...G  365155628
                                  \                                             
                                  |                                             
                              TACAA
3        377382813                ......A....A......A..........A.A.AG.T.GGG-....  377382769
3        414104065             ..T..T...............A.......A.C.........          414104025
3        424960640                 ......GG.........T......CC..A.C..G.T....G....  424960595
                                                                            \   
                                                                            |   
                                                                            G
3        433065118                .......G.........AA..........A.CG.GG....G-...T  433065162
3        444153851        ..C...AG.......A......A...A............C.-.G..G...CA..  444153799
3        444188905                .......G.......G..A..........A.C..TG.G...-....  444188949
3        454110672          ...C...C..............A.A.........T......             454110632
3        454525349    ...A....G.C.......G....A..A...A..A...A.T.-..T..-..........  454525294
3        22935560               ....-..........C....A............TGT.GC.T.GG..-G  22935605
3        23141950                 ....G........G..A.A..........GGA...CT..CC-....  23141994
3        41977339         .....CAA..................A....A.....G.C.-TG..T.......  41977391
3        55449027     ...A..A.T..T.................AA..A................T.G....T  55449087
                                                               \  \             
                                                               |  |             
                                                               G GC
3        57147715                 .......G....G.....A..T.A..C..A.C.AG.T...G-....  57147759
3        84292516     ...A..A.T....C..............A.A........T.-...C..A....G....  84292458
                                                                      \         
                                                                      |         
                                                                     AG
3        91593098                 ................A.A..GGT..T..A.T.AG.T...G-....  91593142
3        126332184        .....CA............AG....AA.......A..A.T.-.G..T..G....  126332236
3        143265929                .........T.A......A..A....T..A.C...-..T..T..GT  143265885
3        150513083        .....CAA................A.A....A......TC.-.G.AT..G....  150513031
3        161104646        .....CAG.......GG.....A...A..T.......A...------.GG....  161104693
3        258982878                ........T..T......A..T....A..A.C..G.T...G-....  258982834
3        260435090             ..T..................A..T.A.T...AGC...T..--TT....  260435044
3        333871833         ....C.T............G.....A..GG......A.C..--C.T..G....  333871783
3        339576697                .............CAT..A......A...A.C..GGA...G-....  339576741
3        361438341                ...G......T.......A....A..AT.A.C..G.T...G-....  361438385
3        362701105                 ......A..........A..----...TT......A.C.......  362701145
3        391950491             ...T............A...AA.......A.C..A......--TG....  391950445
3        394689628        .....CAG...........A.C....A........T.A.C.-CG..T.....GT  394689576
3        409921772              ..T........A.T....AAA..A.............T..T....C.T  409921722
                                                        \                       
                                                        |                       
                                                      AAT
3        421362735                ..A......TG.T.....A..TG......A.T....A...G-....  421362779
3        423054388                .......G.T.A..A...A......A...AGT..G.T....-....  423054432
3        429056370         .........................AT......TTT..A..C.......      429056420
                                   \                                            
                                   |                                            
                                  CC
3        437398186     .....A.T..T...........T.G..A.A..............T...-----....  437398238
                                                                \               
                                                                |               
                                                                T
3        442340306             ....C..............A.A.........TGT...CG..-.......  442340259
3        460374069               ..................AA....--....G.....G..G..G...T  460374024
                                          \                                     
                                          |                                     
                                          T
3        440657992              ...C......G..AT.....A..........G.C..T...........  440657944
                                                                        \       
                                                                        |       
                                                                        G
3        268396873   ....A..A.................T.....A........--..A.C....T....T.T  268396817
3        283334345                 ......G..........A..........A.C..G.T...G-....  283334388
3        441357164    ...A..A.T...TC................A.........----....A.T.......  441357217
3        333472729    ...A..A.T...................A.A..........A...C.TT.T...A..T  333472788
                                                              \                 
                                                              |                 
                                                             TA
3        449575237     ..A..A....T...............G..A..........-----....T.......  449575186
3        32009469                 ......G........GA.A..........A....G.T...--....  32009426
3        59027462                  ..........A......A..T.......A.C.-....T.......  59027419
3        193046519        .....TAG.........T........A.............---.A.T..G....  193046469
3        278807583        ..A.....TC...............AA..........AG...C...T..G...T  278807637
                                                                  \             
                                                                  |             
                                                                  A
3        288534631        ....T...-......A......A...A..........T.T..G.T...G-....  288534580
3        332362471      ..C...T..T.C............A...............-C...G..T.......  332362525
3        100999640        ..C.....TC..........T.....A....-.....G.A..T...T..G....  100999692
3        106302708    ...A..A.A....C............-......A...T...G.A......T..G...T  106302765
                                                         \                      
                                                         |                      
                                                         G
3        124141508                ..................A...CA.....A.C..G.......A..T  124141554
                                                                          \     
                                                                          |     
                                                                          G
3        224571273                  .......T..T.....A..........A.C....A.CTG.-...  224571231
3        251973118                ..................A..........A.C.-.G..T..G....  251973074
3        316560430          ....G...................A........T.A.C..-G..T..G..G.  316560380
3        323497047          ..T....G................A........T.G....----G......T  323497094
3        417706723                 .....C...........A..........ACT..-G..T..G....  417706680
3        441395861        ..A......C............C.A.A.........T....A..T...GT....  441395806
                                                                  \             
                                                                  |             
                                                                 AA
3        461037403                   ...............A..........A.C.T..T.......GT  461037360
                                                                             \  
                                                                             |  
                                                                             G
3        461097422                   ...............A..........A.C.T..T.......GT  461097379
                                                                             \  
                                                                             |  
                                                                             G
3        40259132         ..C...GG..................A.............TT....G.CT.--.  40259185
                                                                  \             
                                                                  |             
                                                                 GC
3        123077878                 ...C..A..........A..........A.C....T...G-....  123077835
3        139640613    ...C..A......C.......T..C.....A.....--...T.....G.GT..G....  139640558
3        225837949             ............TG.G.....A....A.....G.TT........CA...  225837900
                                                                       \        
                                                                       |        
                                                                       C
3        296684236                 ........T.A......A..........A.C....T...G-....  296684279
3        308155102         ....C.T..T...............A..........A.C.-.G.CTG......  308155051
3        388338447                ..................A..T....--.....C...CT..G....  388338403
                                                                     \          
                                                                     |          
                                                                     C
3        430501779                 ......G.........AA........T.A.C....T...G-....  430501822
3        441449174                 .................A..........A.C.-.G..G..G....  441449217
3        42778391     ...C....T....C................A............-...G..T..T.C.T  42778334
                                                              \                 
                                                              |                 
                                                              T
3        68313915                 ..................A..........A.C...CT...TG.C.T  68313961
                                                                          \     
                                                                          |     
                                                                          G
3        80626780                  ........T...G....A.......A..A.C..G.T....-....  80626737
3        137356280     ..A..A.T...T..........C......A.G....---..T....GA.T..G....  137356333
3        193661317                ..................A......A...A.C..-G..TT.G....  193661273
3        251922780                 ..T..............A..TG......A.C..G.T...G-....  251922737
3        251977162         ....C.T...........A......A..........A.T.-....T..G....  251977111
3        258251647     .....A.T.....T..A.....A......A......A.T...C..--..T.TG....  258251702
                                                               \                
                                                               |                
                                                               G
3        269099606        .....T.G..................A..........-.C.-...G...G.A..  269099657
3        330094633                 ............GA...A....A.....A.C..G.T...G-....  330094590
3        350433822    ...A..A.T....C..G.............A....T....----.A....G.......  350433769
3        364830014                 ......G..........A.......A..A.T.A..T....-....  364830057
3        366402007                .................AA...C......G.C.-....T..G....  366401963
3        411885962                 ......G.T........A..........A.C..G.T...G-....  411885919
3        423130462        ......A.-.A........T.....TC..........A.CT.GG.....-....  423130411
3        64629599                  .......T.........A..........G.T..G.T...G-....  64629556
3        89676529         .....CAG...........A.....A...........A..----..T..T.T..  89676480
3        90459962                  .......GA.......AA..........A.C..G.....G-....  90459919
3        91332544         .....T...........G.A......A..........A.....--.T....T.T  91332492
                                                                  \             
                                                                  |             
                                                                  T
3        116316821           ....T.C..............A.A..T.......A.C...--.T..G....  116316773
3        126349891         ......T..................A......TT..A.C.-.GA.T......T  126349942
3        268652465         ....C.T..............A.A.AG.........A.T.-C...G..G....  268652414
3        274928401  .....A..A.T....C..............T.A.......--.......G..T......T  274928344
3        336152638                .........T......A............A.C.-..A.T..G....  336152594
3        66344888                  ..T..............A.......--...A.C...GTT......  66344846
3        69415822                 ...........A.C....A..T.......A.C..G.T....G....  69415870
                                                                          \     
                                                                          |     
                                                                        GTG
3        82926429                  .................A...C..A...A.CGTGG.....-....  82926472
3        118224083                 ............AA.A.A........T.A....G.T...G-....  118224040
3        155675815                ...T..............A..........A.C..-G..G..G....  155675771
3        191095205                 ......C...A......A..........A.CT.G.T....-....  191095162
3        195661250                 .......G.......A.A..........A.C.AG.A....-....  195661207
3        197278158                 .......G.........A....A.....A....G.T...G-...T  197278201
3        223996680         ....C.T........................G....A.C.-.G..T..G....  223996629
3        245282529             ....-.......TG.......A..T...A...T.A.A...C.T......  245282481
                                                                            \   
                                                                            |   
                                                                            G
3        269481199                 ........T........A...G......A.C..GGC...G-....  269481156
3        280961563                 ......G.T........A..........A.C..G.T...G-....  280961520
3        281221199                 ..........A......A.......A..A.C..C.T....-....  281221156
3        311882599                 ........T........A......A...A.T..GGA...G-..G.  311882642
3        317427886                 ........T.......AA.......C..A.T..G.T..T.-....  317427929
3        317516394                 ........T........A.......A..G.C...TT...G-...T  317516437
3        322781610                .................AA..........A.T...GC...T.A.G.  322781656
                                                                          \     
                                                                          |     
                                                                          G
3        355510875                 ..........AG.....A..........A.TT.G.T...G-....  355510918
3        356820798                 .................A......-.AT..ATA.G..T..G....  356820841
3        360426614                 ......C.........AA..........A.C..G.T..TG-....  360426657
3        368296604     ..A..A.T....C.......T.TT.....A..........--....T..........  368296550
3        370664972                 ........T........A......A...A.C....T...G-..TA  370665015
3        379854856                 ........T........A..T...A...A...AG.T....-....  379854813
3        387746361                ..................A..........A.C...GA......---  387746405
                                                                          \     
                                                                          |     
                                                                         GC
3        409120663                 ........T.......AA..........A.T..G.T....-....  409120620
3        430284068                 ........T........A..........A.C..G.T...G-.A.T  430284111
3        459513615    ......---....C......G.....A..AA..............TT..--.TGG...  459513563
3        15333030                  ............CA...A.......T.C......G.G...--..T  15333072
3        37965319               ..T.............A...A...--...T........T.G..G....  37965364
3        59845400                  ........G........A..........A.C..G.T..CG-....  59845443
3        98825293      .....A.T....C..........G.....A..........----...C--.......  98825243
3        100714547             ...A.................A...C..............           100714508
3        260777253          ...C.G..................A..........ACC..-G..T.......  260777203
3        298256704             ..T...........T.........T...AT.T......G..........  298256655
                                                                       \        
                                                                       |        
                                                                       T
3        384347838                ..................T.C..A.A...A....GGT....C.T..  384347886
                                                                          \     
                                                                          |     
                                                                        GTG
3        389346011                ............G.....A..........A.C.-.GA.T..G..T.  389345967
3        396086134                 ......G.........AA........T.AGC..G.T...G-....  396086091
3        410254745             ....C............A...A......A...A.C...G..T..G....  410254696
                                                                       \        
                                                                       |        
                                                                       T
3        442544018              .......G..T.......A.A.................TG...G...T  442544066
                                                                     \          
                                                                     |          
                                                                     G
3        30511002                  ......G...C...G..A..........A.C..G.T...G-....  30510959
3        39567105                     .......-....A................ATG..CT......  39567146
                                                       \                        
                                                       |                        
                                                       A
3        44050235                  .........T.....A.A..T.......A.CT.G.T...G-....  44050278
3        61462353                  ............A.-.CA..G.C....C......T..........  61462397
                                                           \                    
                                                           |                    
                                                           A
3        115767714        ..G......C............T.A.A........T.A..----..T.......  115767763
3        166299765                 ......G.T.TT.....A..........A.T..G.T...G-....  166299808
3        208795324                 ................AAT.......T.A.TG.C.T...T-....  208795281
3        300321212                 .........CTC.A...A..........A.C..G.T...G-....  300321169
3        309623067                 ...C......A..A...A..........A.C..G.T...G-....  309623110
3        317835228                 ......G..G.......A..........A...AG.T...G-....  317835271
3        322551056                 .........G.......A..........ACC..GTT...G-...T  322551013
3        334939473    ...A..A.T....C................A.........----TT....T.......  334939526
3        345807563               ..A.........AC.....A....A..-..G.C......T...C..T  345807608
3        347317078                 ..........A..TG..A..........A.TT.G.T....-....  347317121
3        348234336    ...A....T....C................A......-.A.A.T.A.GA.........  348234392
3        388988064                 ........T.A......A..........A.CT.G.T....-....  388988021
3        391630901                  ................A..T.......A.C..G.......-...  391630943
3        443874287                 ......G........A.A.......A..A.T..G.T.G.G-....  443874244
3        449083159    ...A..A.T.......C..A...A..A...A................G.GG.......  449083218
                                                              \                 
                                                              |                 
                                                             TT
3        452767450                 ......G........A.A..........A.T.-.G..T..GC...  452767407
3        2639091                   ....C.....A......A.......A..G.C..GGC...G-....  2639134
3        9004159                ...C................A.........T....A....-T.T.T..  9004205
3        13716013     ...A..A.T.......A.A...........A.......T.----...T..T...CA..  13716066
3        28930416                  ...........G.A.A.A............T..-G.A........  28930459
3        37442554                  ..........T..A...A..T.......A.C.AG.T.T..-....  37442511
3        39668849                  .........GA.....TT.......A..A.C.TG.T...G-...T  39668806
3        54449153                  ........T...AA..CA..A.......A.C....T...G-....  54449196
3        55269022                   ................A.......C..A.C.-.G..T..GA...  55269064
3        63725888                  ........T....A...A..........A.C..G.T....-....  63725931
3        66457195                  ..........C.....AA..........AGC..G.T...G-...T  66457238
3        92155045                  ........T.A......A..T....A..A.T..T.C.G..-....  92155088
3        94772314                  ....C...G.A......A..........A.C..G.T...G-....  94772271
3        101549990                 ..........TT.....A....A.A...A.T.A..C....-....  101550033
3        106236059              ..T..T...C..........A...................          106236098
3        115063803                ...............G.AA.......T......AT...G.----..  115063844
3        118686525                  .........C......-..........A.CT...T.T.......  118686567
3        135084447                 ...............A.A......A...-----....T......T  135084486
3        136631402                 .......GA......A.A....A...A.A.T..G.C....-...T  136631445
3        159527914                 ......G..........A......A...A.C..GGA...G-....  159527871
3        196151702        ....T....C...........A....A.............                196151663
3        222941600        ......G.-........T..G.....A......AAT.A.C....T...G-....  222941549
3        234194466                 .............TGAAC..T.......A....G.T....-....  234194509
3        251195153           ...C.T.T.........T.....A....T...........--.T..G....  251195105
3        258637673                 .......G..A....A.A.......A..A.C..G.T...G-...T  258637630
3        263771986                 ...C..........GA.A..........A.C..G.T...G-....  263772029
3        283562214                                     ......T..CT...G..........  283562238
3        313871804                 ......C......A...A..T....A..A.T..G.T....-....  313871847
3        319045911                 .......T.......A.A....A.....A.CT.G.T....-....  319045954
3        341444587                ..................A..........A.A.T......        341444548
3        346528606    ...C..G.T..A.C........C......TA....A.A.T...T..TT..T.......  346528666
                                                              \       \         
                                                              |       |         
                                                             GG       T
3        349980838                 .......C.........A....A..T..TGC....T...G-..G.  349980881
3        351651088            ..G...........G.....A.A....A......GC..T.--....G...  351651135
3        352219358                ..........T.......A............AT.......        352219319
3        353830639                  ......G.......C.A.....--.AC.........G...GA.T  353830598
3        354849979     .....A.T................C....A..........                   354849940
3        361425974                 ........T........A........TGA.C..G.T....-....  361425931
3        365699196        ......G.-.A........C......A........G.A.C..GTT..C.-....  365699145
3        370341564                 ........T........A..........A.T.AGG....G-....  370341521
3        383130935     ..A..A.T...TC...............AA..........-G..AG.T....C....  383130880
3        394620108                 ........T.......AA.......T..A.C..G.T.C.G-....  394620065
3        406473569     .......T....C..............A.A............A...             406473615
                             \                                                  
                             |                                                  
                             A
3        418838779                 ..........A......A..........A.T..GTT...G-....  418838736
3        426360342                             .....A..T.......A....G.T....-....  426360311
3        442428485                 ......G..........A......A...A.TG...T...G-....  442428442
3        446900148                 ........T........AG.........A.C.AGG....G-....  446900105
3        447283008             ...............G..T..A..............A...           447283047
3        447422559                ............T.....A.......--......--..T..G..CT  447422600
3        447722449                            ..T...A...................G..G....  447722416
3        450711397     .....A.T....C..........T.....A.G...TA.G.-.....GT.T.......  450711452
3        9459342      .....C.GT...TC................A.........----...G.CTC.GG...  9459395
3        12480215                   ..............A.A....AG....-----G..CTC......  12480177
3        39962669          ....T.TT..........A......A...CA.....A.C.-.G..C..G....  39962618
3        63614169               .............C...G..A......A..T.......A.-TGG....  63614215
3        97787663                ..C................AC.......TT..A...G...CT.....  97787616
                                                                       \        
                                                                       |        
                                                                       A
3        106407117              ...........ACAT...T.......G...C..C......-......T  106407163
3        146655875                  ...A............A.........CG.T..TCT.....-..T  146655917
3        165187310        ....T.....T........A......A..T.A..A..A.C..G.T....-.C.T  165187255
                                   \                                            
                                   |                                            
                                 AAT
3        180905513              ...C............T...A.G.......C.........---T.A.G  180905469
3        204877920        .....CAA..............CT..A..T....AT....-........G..T.  204877972
3        205312640             .................A...A....----T.AT....G..T.......  205312596
3        222774856          ......-......G.........AA........TCA.C..G.T....-....  222774905
3        226147174    ...A..A.T..A..................A......A...T.A...GA.T.......  226147232
                                                              \                 
                                                              |                 
                                                              A
3        238418980         ....T.T.........................A...A.C.-T.C.T..G..G.  238419031
3        240623454              ...C..............-..........T.A.T.CG...T..G....  240623500
3        327170203                 ......GT.......A.A........T.A.C..G.T...G-....  327170160
3        347195685    ...A..A.A................A.GT.A..T......-TG.......T......A  347195741
3        391631223              ...C...C............-..........A.T..G.A.T......T  391631177
3        6404349                   ........T......T.A........T.A.C..G.T.G.G-....  6404392
3        16007898                .....A.........A..AA..-...T..T.......A.T.T....T  16007943
3        16782193                  ........T...CA...A.......A..A.T..G.A....-....  16782150
3        18488509               ................A.A.A.GT.ACA.TT......G..--GG...A  18488554
3        28008138                  ..........A......AC...A.....A.T..C.T....-....  28008181
3        71209167                                                   ......G-...A  71209177
3        72682892               ....-.....C......T..A..........G.CT..GT.T....---  72682935
3        80763195                  ...............T.A....C..ATTA.C..G.T....-....  80763152
3        95989741                  ...........G.A...A...CA...A.A.C....T...G-.A..  95989698
3        109434771                 ........T....AG..A..........A.C..G.T....-....  109434814
3        129740157             ...T.............A.A.A..........A.....G....T.A...  129740208
                                                                       \  \     
                                                                       |  |     
                                                                       C GT
3        157971044                 ........T......ATA......A...A.C..GGA....-....  157971087
3        161046120                 ......G........A.A......CAT.A.T..G.T....-....  161046163
3        167405571        .....TAG....C.............A..........A..---G..T..G..C.  167405621
3        169861778                 ..........A......A..T...A.T.A.C..GGA....-....  169861821
3        173734407                 ........T.......AAG.T....A..A.A.-.G..T..G....  173734364
3        174204495                 ...C.............A..ACA.....A.C...CT....-....  174204452
3        180258175             .....T.............-A...T....AAC.......C.T.......  180258128
3        196786091             ....CT...........A...A........--..A.C.T..T.T....A  196786045
3        208183546           .......T......A...A...A.T......T.T...G.....TG--....  208183497
                                  \                                             
                                  |                                             
                                  T
3        208711914                 ........T.A......A..........A.TG...T.G.G-....  208711871
3        215210852                 ......A........A.A......A...A.C..G.C...G-....  215210895
3        228248507        ......AAT.................A..........A..---G..T....A.T  228248557
3        236645300                 ......A.T..T.....A..AG......A.C..G.T....-....  236645343
3        258749421                 ..C.........A...CA....CT.----.....G......CT..  258749381
3        264779397                 ........T.T......AG......A..G.C..GGC...G-....  264779354
3        284321466                 .......GT.T......A......A...A.T..GCT....-....  284321423
3        320348280                 .....C..T..T.....A....A.....A....G.T...G-....  320348237
3        323187856                 ........T......A............A.T.-.T.AT..G.A..  323187899
3        326695902                 ...............AAA..TA.....TA.CT.GGC....-....  326695859
3        331483416                 ........T...G....A..........A.C.AG.T...G-....  331483459
3        353453973              ...........G....A...A..T....A.CT........-T..G..T  353454019
3        356795318                 ........T....A...A..T.....A.A.C..G.T...G-...T  356795361
3        361410229              ....T.....G.........AC..............TG..G..G...A  361410179
                                                                        \       
                                                                        |       
                                                                      TTA
3        366863685                 ..T.......A...T..A..T.......A.C..GG....G-....  366863728
3        383260288     ..A..A.T...AC................A............-.A..T.T..G..C.  383260231
                                                               \                
                                                               |                
                                                              GG
3        392892202                ..................A..........-.A..TG..TT.G.A..  392892247
                                          \                                     
                                          |                                     
                                          T
3        393461704                  ...C............A....CT.T....C...CT.........  393461748
                                                                            \   
                                                                            |   
                                                                            G
3        409229204                 .............A..AA....A.....A.C.TGTT....-....  409229247
3        430987826                 ..........T.....AA..........A....GGC.T.G-.C..  430987783
3        434236025                            ......-....T.....A.A..GCA....-...T  434235994
3        2361390                  ..................A...C....A.G......A...        2361429
3        12671755                   .............G..A........TC.........T...      12671716
3        18812755                 ..................A..........A.T..G.T...        18812716
3        20270113                 ..............A...A..........A.C....T...        20270152
3        26968733      .....A.T....C..C.............A..........                   26968772
3        28906277     ...A..A.T....C...............A..........                    28906316
3        30120667     ...C....T..G.............G....A.........                    30120706
3        60632803         .....CAG..T......T.......AA.....G....A.C-.TG..T..G....  60632855
3        61578997                 ..................A..........A.C..G.T...        61579036
3        70839151      ...C.C.T.....................A.......C..                   70839112
3        75108796               ...........A...G....A...--.T..T....A.GA.T..G....  75108751
3        88777181                      .............A...--..C.C....A....T.C..T..  88777219
3        94187237      ..A..A.T.....................AG.T.......-G..T..-..----...  94187287
3        98547350                 ..................A..........A.C..G.T...        98547311
3        102494109                ..................A..........A.C..G.T...        102494070
3        102564647                 .................A.........C...G..G.A...       102564686
3        104249201                .......C...A.....CA..T..--.....C.AT.A...G.CA..  104249244
3        105805247                .....C.......AA...-..........A.C....-.T..G....  105805204
3        111632743                ..................A..T.......A.A...G....        111632782
3        123444278                .................AA..........A.C....T...        123444239
3        134593084  .T...A....-....C.........A.G..A............A.C.....           134593035
3        134819756                ..................A..........A.C..G.T...        134819795
3        137256903                ....A.........A...A..........A.T..GGT..G--....  137256946
3        139611060                ..............A...A..........A.C....T...        139611021
3        143644337                ..................A..........A.C..G.T...        143644298
3        145774335                    ........G.....A....A....CA..............    145774374
3        156822330             ...T.............A.A.A........TTAG...............  156822281
                                                                       \        
                                                                       |        
                                                                       T
3        177497470                 .................A..T.......A.C....C....       177497509
3        186947543                ..................A..........A.C..G.T...        186947504
3        193267096                  ..............A.A..........A.C...G..T......T  193267048
                                                                            \   
                                                                            |   
                                                                        GTAAC
3        210954694              ..T.............C...A..A......C.........          210954733
3        227525202        ...A...T..T...............A......TC.C..A...G...C......  227525256
                                          \                                     
                                          |                                     
                                          T
3        247992641                 ........T.A......A....A.A...A.C..GTT....-....  247992684
3        273280454                ..................A..........A.T..G.T...        273280415
3        276064542             ....CT...............A....A...AT..A.....-C.T..A.T  276064495
3        278037527                                         .....T....TA.T.......  278037547
3        281289259                ..................A......A...A.C...G....        281289298
3        290061960                ................-............A.C.-.GA.T......T  290062003
3        302901078     ..A..A.T...............T.....A.......A..-.C......T..       302901028
3        302992338                 ..........A....A.A......TAT.A.C..G.T...G-....  302992381
3        304194304                ..G........A.....AA..T.C..A..A.C.-....T.......  304194260
3        304579964              ..............G.....A......A...A.TG.....-T.....T  304579918
3        324634203                ................-....T.......AGT...GT.TG......  324634159
3        328333518                ................A.A..........A.C....T...        328333557
3        339054649             ..T..G..........CC........-....C......G.CTG..CACT  339054696
3        341662788         ....C.G...........C....A--...AC.A...T.T....T.G.......  341662738
3        348214526                ..................A..........A.C..G.T...        348214565
3        349904589                ..................A..........A.C..G.T...        349904628
3        356785228              ..A..............G..A.........C......G..          356785267
3        362844604            ...T..............C...A..........AG.....            362844643
3        364621119                 .................A.......A.CT........C..       364621158
3        365774172                       ...........A..........A.C.-.G..T..G....  365774209
3        367439039                ...........A....A.A..........A.C..GGT...---...  367439081
3        368311612                                    .........A.C......T.......  368311637
3        383020879                                  ...........G...T.GA....G....  383020906
3        386122524     .....A.T.....................AT.T.......                   386122485
3        386724391                ..................A........T.G....G.T...        386724352
3        391059837     ..A..A.T...............T.....A..........                   391059876
3        392969349              ..............T.....A......A.A.G........          392969310
3        397262731                .................AA........T.A.C.-TG..T..G.A..  397262687
3        423305925                .......G.....G....A...........TC..GGT...---..T  423305883
3        423754222             ...............C.....A....A.....A.C.....           423754183
3        427343422    ......A.T.......C..G...TT....AA..A...AAT-......G..C.......  427343479
                                                                  \             
                                                                  |             
                                                                  C
3        440455444              ..T.................A.......A.C......G..          440455483
3        444678254     .....A...GG..A...............A..........                   444678293
3        446462832                 ...........T.....A..........A.C......T..       446462793
3        446589168    ....C.A.T....C............A...A.........----...G..T....AT.  446589115
3        450377892                .......G..........A............C.A..T...        450377931
3        457632644                                            .....T.G..T.......  457632627
3        458608399                 ...............A.A.........----------........  458608365
3        329036374        ...C..G..-......C.........A..T.........A....T...G-....  329036323
3        348368665              ................A...A..........A.C...G..........  348368617
                                                                       \        
                                                                       |        
                                                                       T
3        119640344                ..................A..........A.C..G.-.T..G....  119640388
3        348485990      ....A.T....C................A................--.T..G....  348486045
                                                               \                
                                                               |                
                                                              AG
3        227744148                ..T......T........A....A......TA...-..TG.C....  227744192
3        445490375                  ................A..........A.C..-G..G.......  445490417
3        330872222                   ...............A..........A.A..-G..T..G....  330872181
3        132241699                ................A.A.......T.....---G..T......A  132241741
3        388835767                ..................A...A....T.A.CT..-..G..G....  388835811
3        2678544          .....C.G..A...............A..........T.-T...--T..G....  2678494
3        13110120                 ...........C......A..........A.C..-G.C...G....  13110076
3        32360187                  .................A..........A.C..-..C...G.T..  32360230
3        72074120         .....CAG..............A...A......-A.TT.C..-...C..G....  72074069
3        94460022                 ..................T.......A..A.C..G.-.T..G....  94460066
3        195431637    ...A..A.T....C................A......A.--..A.C....T..G....  195431692
3        248575084                   ....C.T........A..........A.C....TC....-..T  248575043
3        277810637            .....C..C......A....T.A..........A.C...--.T.......  277810590
3        383478613                   ...............A..........A.C..G.T...G.-...  383478572
3        244939237                  ................A.TAA......A.C.TGTT....-....  244939195
3        268003887      ....A.T........C...T.A......A....A..A..----..T.CT.......  268003836
3        280609664                    ..............A........T.A.C..-...T..G....  280609704
3        283736372      ....A.T....C..........T...A..........T.----.G.T...GG....  283736423
3        54103082      ..C..A.T....C............A..AA.........----...G..T..G....  54103134
3        114268468                ..............A...A..........A.C..-...T....A..  114268512
3        123736343      ....A......-................A.......C.T.........T..       123736294
3        252383732                  .........A......A.C......T.A.T....T...G-....  252383690
3        278464301                ..................A..........A.CT.-G..T.......  278464345
3        302310784                   ...............A..........A.C..-G..T..G...T  302310825
3        304332064    ..C...A.T..A..................A...A....--T.A.C..A.T..G....  304332009
3        335467642                    ..............A..........A.T..G.T.T..G....  335467684
                                                                   \            
                                                                   |            
                                                                   G
3        357410989             ..G................A.A..T.......A.TG.G.-.C..G....  357411036
3        379782320                      ............A..........A.C..-...T.......  379782358
3        459673242                    ..............A...C......G.C......T..G.-.T  459673202
3        9265185                 .............GG....A.........T.........--GG....  9265141
3        13629520                   .......T.AC.....A..........G.C......TG.-....  13629478
3        18656597                 .............G....A..T....--..T..A....T..G....  18656554
3        94885818                    ...............A....A.....A.C..G.T...G.-..T  94885859
3        96500875           ....G..-..............A.A..........A.C..-G..T..GG..T  96500924
3        143690300                ....C.............A..........A.C..G.-.TT.G...T  143690256
3        190096097             ..T..A.....G.....AT..A......A.....C.--...T.......  190096143
3        277944359                 ...............A.A..........A.C..-...T.......  277944402
3        335806872     ..A..A.T.....T..A......G.....A....A.--..A.T.T.G..T.......  335806818
3        349429172                ..................A...CA..AGC.......A..----...  349429213
3        383510750    ......A.T..T.C................A...--...........G..T..G.A.T  383510695
3        389193337        .....CAG..................A......-...A.A..-G..T..G....  389193286
3        393041865   .......A.T....C................A.......----.C....C.T......T  393041811
3        425846711                 ........T..C.....A..........A.C...GT...--....  425846669
3        451649797          ....-...T...............A..........A.C..GG..--....G.  451649845
3        16449266                   .....G..........A..........A.C.TGTT...G-....  16449308
3        35072467         .....CAA..............A..AA.........T..C...--.T..G....  35072415
                                                                 \              
                                                                 |              
                                                                 C
3        57073265                 ..T........................T.A.C..-G..T.G...T.  57073309
3        84168754                 ......C..T.A.....AA.G........G.....G...----...  84168713
3        98017681     ...A..A.T....C...............A.........--......G.AT..G....  98017736
3        118338543           ......C.........A..T...A.............G...T.T..GG...  118338594
                                                                    \           
                                                                    |           
                                                                    A
3        132069967            ....TC.........A....A.A.......T.C..........G.--..T  132070015
                                                                     \          
                                                                     |          
                                                                     C
3        176076375             ..T.............A....A.........TG......-.T....A..  176076422
3        193152931                 .................A..T.......A.T..G.T....C.T..  193152884
                                                                          \     
                                                                          |     
                                                                        GGG
3        220524979                ................A.A...A......A.C..-G..T.....GA  220524935
3        270740561                ..................A..........A.C..-G..T..G..G.  270740517
3        275191994          ....AG..................A..T.......A.C.-..A.T..G....  275191944
3        296449541                ...........A......A..TG......A.A..-G..T..G....  296449585
3        317185877          .....G.C.T..............A..........G...----.T..G...T  317185924
3        321702246                ...G..............A..........A.C..-G..T..G....  321702202
3        325230722                ................-............A.T..-G..T..G....  325230679
3        336153441                  ................A............T.A....T.......  336153397
                                           \                                    
                                           |                                    
                                           A
3        338984176                  .........A....A.A..........AGC..G.T....-....  338984218
3        353506062                .............GA...A..........A.C..-G.CT..G....  353506018
3        365482187                  ................A..........A.C..-...T......T  365482229
3        367538031                    .......A.....AA........GC...T...T.T.......  367537989
                                                                             \  
                                                                             |  
                                                                             T
3        373298301  .T........TG.............C......A..T...A...A.C..--C.T..G....  373298243
                                                          \                     
                                                          |                     
                                                          A
3        408878569                  ................T..T.T.....A.C..-G..T..G....  408878527
3        420821471         ...T...T.T...........T...A.........TA..-...A.T......A  420821522
3        426380522          ....G....C.......CC.T...AG......A.C....--...G.....T.  426380571
3        429360804                ................-....TG......A.C..-G..T..G....  429360847
3        443125906                ............G.....A..........A.C...--.GG.G....  443125863
3        463645927    ...A..A.T....CTG............T.........--.....A..AA...G....  463645985
                                                                           \    
                                                                           |    
                                                                         TAG
3        15846793                ...................A.......A.T.........          15846755
3        17281877             ...T.C...................T.....T....G...T....T.C..  17281927
                                                                     \          
                                                                     |          
                                                                     G
3        25564725                   ................A........A.A.CT.--..C...G...  25564684
3        34950809               ..................A.A.......T.C......T..T.C.CT..  34950859
                                                                       \        
                                                                       |        
                                                                     TCT
3        39307782               ..........G...G...............T........           39307744
3        82865039            ..C.............A..A...A............C..-...T..G.T..  82864990
3        89218630      ..A..A.T..T...........A......A.......A....T....A.T..G....  89218573
                                                              \                 
                                                              |                 
                                                              T
3        90640987       ......T..T..................A..........                   90641025
3        174760267                                     ........-.TT.GG..T.......  174760290
3        221115622                ......C...........A.TT...........A.G..T....A..  221115669
                                                             \                  
                                                             |                  
                                                            CT
3        234233625               ...................A........TC..A.A.G..--TG....  234233669
3        274323547              ...................AA.........T........           274323585
3        319988964                   ...............A..........A..-.GG..T..G....  319988922
                                                 \                              
                                                 |                              
                                                 A
3        323098235                 .................A........TGT.C..-G..G..G....  323098192
3        324636303    ......A.T....C................T..T.....--...G.....T..G....  324636248
3        355857789                               ...A...................T.......  355857819
3        370022141                  ................A.........T.......A....       370022179
3        381835765                 ........T........A..........ATC..GGT...--....  381835807
3        427068480               ...A...C...........A......CC........G..T..G...T  427068433
                                                           \                    
                                                           |                    
                                                           T
3        17852170              ....C.T....G.......T.A..........G.C...G------....  17852128
3        95527630     ......A.T....C............A...A.....T..--....C..T.TG.G....  95527685
3        114128005                ..............A...A.......T.T...G....G..G....T  114128051
                                                                         \      
                                                                         |      
                                                                         T
3        143982696                ................C.A....A.....-.C..-...T..G....  143982739
3        164524820         .....--.................AA...A.T..--.TA.....GC.......  164524868
3        193182130                   ......T....A.T.A..T.......A.C..--..T..G....  193182170
3        205772189           ......................TA......A...A.C..-...T..G.A.G  205772140
3        267387841                   ...........A...A..T...A.....A...G....G.-...  267387800
3        279448673              ...C.........A......A..A....A.T....A..A.T.GC.AG.  279448721
                                                                       \        
                                                                       |        
                                                                       A
3        283426328                ....A......A......A..........A.T....T.G---....  283426370
3        323695214             .............G.....A.A....C.....A.C....--T......T  323695260
3        330019477                ...........AT...A.A..A......C......G..T..G...T  330019523
                                                             \                  
                                                             |                  
                                                             T
3        367309403    ...A..A.T.....................A..T.A...--....C.T..T.......  367309458
3        367886029    ...A..A.T...................A.A........--....AC.C.T.....--  367886082
3        367931922        ......AGT.................A..........T.---C...T..G....  367931972
3        395213071               ............T....A.A..........A.C...G..-..G...T  395213026
3        441368406            ....TC.T..............A..........G.C...--.CC......  441368453
3        10497636               ..T.................A.........T..A.....           10497674
3        17169543                ...................A......A...G..T.....          17169505
3        19649773      .....A..C.................G..A.........                    19649811
3        26949850            .......G.....G....A...............G....              26949812
3        28287131     .........G...C................C..........TCC...G..C.CT...G  28287191
                             \                         \                        
                             |                         |                        
                             G                        AG
3        37884123                  .................A.......C....T.....C..        37884085
3        70141967                 ..................A....A....CA.C..-...T..G...T  70142011
3        72793282                       .....A....A.C...................T......   72793244
3        75835375                 ..............A..AA........T.A.CT.-...T.......  75835331
3        76010199                .............G.A...A......A..TT.....G..-....A..  76010244
3        91175857                   ......G.........A...A......A.C..G.T....-....  91175899
3        91674813              .....T..............AA..T..............            91674851
3        97297363     ...A..A.T...............G.....A........---GT......T....C.T  97297417
3        106314944                                                        ......  106314949
3        107481884                 .............A...A..T...A...---..C.A.T..G....  107481843
3        109441200                 ..............CA.A..........A.C...TT.T.......  109441151
                                                                    \           
                                                                    |           
                                                                GGTTA
3        120521711                   .........G.....A............A...TT...G.-A..  120521752
3        124610040                ..................A..........A.C....T..         124610078
3        128350145     ..A..C......CTC..A...T.......A......A....T.T...T--.......  128350201
                                                              \                 
                                                              |                 
                                                             TA
3        133497275                  .......T..T....AA.......A..AGT..G.T...G-....  133497317
3        150113714      ....C..TA.T..C.............AA......A...-.A.A.GA....G....  150113768
3        156954494                  .........T......A..T.......A.A..G.T...G-....  156954536
3        189329725                ...T............A.A....A.....-----G..CT....A..  189329765
3        195546224        .....T..TC................A....A.....A....T..A...G.C.T  195546280
                                                                 \ \     \      
                                                                 | |     |      
                                                                 C G     T
3        232519887        .....--...AT..............A.........C.........          232519930
3        236394735                 .....G...........A........A.A.C..G.T....C.T.G  236394688
                                                                          \     
                                                                          |     
                                                                        GTG
3        259638279               ...................A.......A.CA.C..G.A.-..C.A.T  259638234
3        273895603              ..T..........TG.AG..A..T...............----G...T  273895646
3        303090991                  .......T.A..A...A..........A.C..G.T...G-....  303090949
3        319665981           .......T......G........A.....G.............T..G.A.A  319666033
                                      \                      \                  
                                      |                      |                  
                                      A                      G
3        321298243                  ............A.............T......G..T..       321298205
3        321398582              .............AT.....A..T.......G....G..--.......  321398537
3        325952039                 ...............-......A.....A....-G..TG.GG...  325951997
3        327773569    ......A.T....C............A............                     327773607
3        328213347   .......A......C................A..A....                      328213385
3        328533719                  .......T.......AA..........A.T..G.T....-....  328533761
3        349233705              .....C............A.A..T.....ATG....CT..T..G....  349233753
                                                                       \        
                                                                       |        
                                                                       T
3        361404235        ......-...........T.......A........A.T.T..G.C.-.....G.  361404184
3        363136374                          .......AA.......A.C.................  363136409
3        370687366                  .......T........A..A.......A.C..G.T...T-...A  370687324
3        371162479    ...A..A.T.....................A..------..G.C...TT.T..GG...  371162428
3        372621052               .....A..A.G....A.A.........AT.......G..-----...  372621093
3        389727346    ...A..A.............T.....AGA.A........--....C..T.T..G....  389727401
3        389777668                 .................A........G.T.C..GGT...----..  389777708
3        394548888                  .......T......A.A..T.......AG...TG.....-...T  394548846
3        396775907               ..C................A.C.......TA.A.A....---G....  396775950
3        416088676                .................AA...A......GGC..-G..T..G....  416088720
3        418351943         ....CC...................A......CTT....---..C...G....  418351894
3        442777784                ..................A.G..A...A.A.T..-...T..G....  442777740
3        444687304        ..A..T.G.....C.........................                 444687342
3        445948466               ...................A.......A.C....A....          445948428
3        446141443               .........T.........A..T.............G..          446141481
3        446213099                ................A.A..........A.C..-G..T..GG..T  446213055
3        446452926    ...A..A.T....C.............GA.A.G...T..-T......G..G..G..-.  446452982
                                                                  \             
                                                                  |             
                                                                  C
3        447639345                  ......C.......AAA.........GG.C..G.T..GG-....  447639303
3        452573669        ..A.......A...............A.........T..                 452573631
3        456770299    ...C..A.G..T...............G..A...........T.-...T.T..GG.T.  456770356
                                                             \                  
                                                             |                  
                                                             C
3        32635738                                       .......ATT...-..T.......  32635760
3        40472228                ...............A...A......AC.C...G...C.-C..C...  40472273
3        60344219                 .................A.........A.A.T..-G..T..G....  60344264
                                          \                                     
                                          |                                     
                                          T
3        71912612              ....CT...........A..AA..A.A.A..TG.A.A.........A..  71912563
                                                                      \         
                                                                      |         
                                                                      A
3        72143411              ....C..............---.......A.T......CC.TG......  72143457
                                                                     \          
                                                                     |          
                                                                     G
3        121352779               ...........TA.....AA........TT...GA.T..G....A.T  121352732
                                                             \                  
                                                             |                  
                                                             T
3        137548085                ...........CT.T...AG......A..A........G......T  137548039
                                                              \                 
                                                              |                 
                                                              A
3        137679532          ...T.T.................AA....C.....A.C.-....T..GG...  137679482
3        161365658    ......A.T..T.C..............T.A..T.....--.T....G..T.....C.  161365713
3        191065168                  .......A........A..T.A.....A.A.A..T.G.......  191065123
                                                              \                 
                                                              |                 
                                                             CA
3        196688449    ...A..A.T.C..C................A..T.....--------......G....  196688400
3        204280191                  ...............AA..........A.A.A.G..T..G....  204280147
                                                             \                  
                                                             |                  
                                                             C
3        237983409        .....CAG..................A......AA....---.G..T......T  237983359
3        300770776                                                    ..T.......  300770767
3        316200420                 ...............-.A..........A.C.TG.-.T..T....  316200462
3        320244849                    .......T......A.......A.C..AG..T.C........  320244807
                                                                             \  
                                                                             |  
                                                                             T
3        326285097        ...C..G..-.......T....A...A..T.......A.C...G.G..G-....  326285148
3        359549983                   ..............A..G.......C........GG..G.ACA  359550026
                                                              \                 
                                                              |                 
                                                              T
3        363155197                   ...............A..........A.TG.G.T.....-A..  363155238
3        365650549                 .......G.........A.......CT.A.C.-...AT.......  365650506
3        421498200                 ...............A.A........T.A.C..-GT.T......T  421498157
3        438260075              ................A...A........TCA.......-CT....C.  438260029
3        441803736                 ...C............AA.......A..A.C..-...T..G.A..  441803693
3        443723217               ................G..A.......A....A...G.....G....  443723264
                                                                        \       
                                                                        |       
                                                                        G
3        451220506              ....T....G....G.....A.G.................TT.G....  451220458
                                                                       \        
                                                                       |        
                                                                       T
3        453322794                 .................AT.........-.AT.GGC.T..T....  453322751
3        458405146                 .................A.......A.C..A.A....C.G.....  458405192
                                                                          \     
                                                                          |     
                                                                         GG
3        5448005                    ......TA.A......A..TA..A...A.C....T....-....  5447963
3        13170070         .....TAA....C..G.TG.G.C...A..........A.-...G..G.......  13170018
3        13426850            ....A.C.............G..A..........GCC...CT....G....  13426799
                                                                    \           
                                                                    |           
                                                                    C
3        36619227         ..A.....A.............A...A...--...TTA..G...A.T..G....  36619174
                                    \                                           
                                    |                                           
                                   TC
3        56390303                   ............AG..A..........A....-...T..G..C.  56390345
3        59609724   .....A...A....T.....................GAT...T......             59609673
                              \                                                 
                              |                                                 
                            GTA
3        66600286           ..T....C.......TG.T....AA......A....T..----.T..G....  66600333
3        74480406     ...A....T....C............A.A.A........G.....-..C.G..G....  74480348
                                                             \                  
                                                             |                  
                                                            TT
3        90789275               ....................A......A...AG.CA....T..G..T.  90789227
                                                                       \        
                                                                       |        
                                                                       T
3        90981120      ..A..A.T............G..T..G..A...C.....----....A.T..G.CC.  90981068
3        113211164                ..............A..........A...A.C..-GT.T.TG....  113211120
3        114144317                ..T...............A...--..T.CT......A.G..G....  114144360
3        116263136             ....C...............AA...--....T...GA....C.CC....  116263182
3        125933439              ...........T....A.A.A.......TA...A...T.-.T..GC.G  125933485
3        174175116                  .....C........A.A..........ACC.AT.T...C-....  174175158
3        177802826                  ...........A..A.A...G..A...A.C...TT...G-...T  177802784
3        180592474               ...................A..T.....TC...G...A.-.......  180592519
3        188852765                  .........C......AG.....AATTG...A.......-....  188852807
3        195414959                  ..............AAA..TCA.....A.C..GGC...G-....  195415001
3        196911267     .....A.T...TC...............AA..T......----...G.....G....  196911215
3        212105838             ............T......-A...T......CT...A.T..G......T  212105791
3        239530932                     ...........A.A..........A.T..-GT.T..G....  239530971
3        241713752                  ........T.C.....A..........A.A.AGT.....-....  241713794
3        247422257             .................T..TA....A..A..G.T......T..G.A..  247422309
                                                                      \         
                                                                      |         
                                                                   ATAG
3        258361759                ...........A....-............A.C..-G..T..G....  258361802
3        258474700                ................AAA..........A..CT.....-----..  258474740
3        259635616                 ......A......A...AC.....A...AGC..G-..T.......  259635573
3        267762846     ..A..A.T....A............A...A.........----..GG..T..T....  267762898
3        270425790        .....TAG..............T...A.........TT.---.G..T....A..  270425840
3        282382451               ...........T.......A......A.TT.........----...G  282382409
3        288069640             ....A................A.........TG...T.TA.T.......  288069589
                                             \                                  
                                             |                                  
                                           TAA
3        318036225        .....CAG................A.A..........A.-------...G..TT  318036271
3        353800165        .....CAG.......C.T.A......A............-C.GGT.T..G.A..  353800217
3        365032825                    .......C..A...A..........A.C..GTT...GC.-..  365032865
3        379005707                  .........A....A.A....A.....A.C..G.T...G-....  379005749
3        382249248    ...A....T....CT....G.AC--....TA......A...G......A.T.......  382249193
3        442500637     .....AC...T............T...A.A.........----.A..T.T..G....  442500585
3        457412963         ...T....C..................C..A..A.T...-.....T..G...   457413013
3        38088688              ....C..........T.....A..........A.C....T........T  38088639
                                                                     \          
                                                                     |          
                                                                     G
3        132307397             ............T..T.....A...A......A.....--.T.......  132307443
3        20058343               ....................A..--.....T......T..T.......  20058298
3        371608513                ..................A..........A.C..G.C.-..G....  371608557
3        442219067                ..................A............C..GG..-..GG...  442219023
3        435100454                ..T...............A..........A.T..G.C.-..G....  435100498
3        460351335                .................AA..........A.C..C...-C.G....  460351379
3        150792732                ..................A..T.......A.C.A....-..G....  150792776
3        204879559                ...T..............A......A...A........-.......  204879603
3        272030633                ..................A..........A.C..G.C.-..G....  272030589
3        337560501              ....................A..........A.A..G.-.T..G....  337560547
3        49487388                 ................TCC..........A.C..-...T..G....  49487432
3        62988578               ...C................A..........A.C..G.-.T......G  62988624
3        93971418                 .................AA..T.......A....-...T..G....  93971462
3        156659328                ..................A........T.A.C..G.C.-..G....  156659284
3        208564874                   ......T........A..........A.A..G.T....-....  208564915
3        280578567      ....A.TT...C................A.........----.AT...T..G....  280578618
3        12632865             ...A................A.A........T......----.T.G...T  12632910
3        36203921                    ........A......A..........A.C..G.T....-....  36203880
3        56853952                  .................T..........A.C..G.-.T..G....  56853995
3        122199461             ....C.......T........A..........A.C...--.T..G...T  122199415
3        170006661                  ................A.......--...A.C.G..T..G....  170006702
3        216202310                .........T...................A..GT....T.......  216202356
                                                              \                 
                                                              |                 
                                                              T
3        264684373                ..................A..........A.CT.GG..-..G....  264684329
3        280034820      ......T....C................A..T....--TTT.......T..T....  280034767
3        285115728    ...A..A.T..T.......C.......G..A.......-..G.T....A.T......T  285115672
3        339122595                ...............G..A..........A.C..GG..-..G....  339122551
3        366196759                .......G..........A......A...A.C..G-..T..G...T  366196715
3        372161029               ...................A.........C........--....A.T  372161073
3        387766272                ..................A..........A...AG.C.-..G....  387766316
3        16027632                 ..................A..........A....G.A.-..G.A..  16027588
3        39920825                 ..............A...A..........A.C..G.A.-....A.A  39920781
3        44950379                 ..................A..........A.T..G...-..G.TT.  44950423
3        73700181       ......TC...........T........A...C......A.C..G-..T..G....  73700238
                                   \                                            
                                   |                                            
                                 AGT
3        143846830                .................AA..........A.C...TC.-..G....  143846786
3        156980482     ..A..A.T.....T..AA...........A..T.....--.........T.......  156980536
3        193255084            .....CT........A......A......A.A...C..--..T..G....  193255037
3        220694368                ..................A..........A........-..C...T  220694324
3        222669684             ....C............A.A.A..........A.C.A..T.........  222669733
                                                                     \          
                                                                     |          
                                                                     G
3        223562608                ..................A..........A.C..GG..-..G....  223562652
3        225830908              ..................AAA..TG......A.C....-.T..G....  225830954
3        272422134              ..T.......G.........A........T.G.C..CT-....G....  272422088
3        339311660               ..................A.........T.G.T...G......A...  339311613
                                                                       \        
                                                                       |        
                                                                       T
3        356717674                .................AA..........A.C.AG...-.......  356717630
3        424357672                   .............A.A.T........A.T...-..T..G...T  424357713
3        431949827     ..A..A.T...T................AA........----T......G...G..T  431949775
3        438516014            ..G...T...G...........A............C..--..G.G.....  438515967
3        56339257             ....TG.............G..A........T.G.C..-G..........  56339209
3        93193732                 .............A..A.A..T.....A.-.T..G-..T.......  93193775
3        274365715                ...T.........AT.A.A........T.......GT.........  274365761
                                                                        \       
                                                                        |       
                                                                        T
3        322003066                    .........................---.AC...T.......  322003028
3        349134514    ...A..A...C.TC..........G.....A.......--.....T---.........  349134566
3        446423331                .....G...........AA..........A.T..G.A.-..G....  446423375
3        447124349                ..................A..........A.C..GG..-..G....  447124305
3        450344071                  ..A....A........A..TG......A.C...-..G..G....  450344113
3        456527338                ...C...G..........A..........A..T.....-----...  456527378
3        458756296             ....C..........T...A.AC.........G.C...--.T......T  458756342
3        9195759               ....C................A..........A.....--.TCC.....  9195713
3        17262018              ...........T.......A.A.......A....C...GA.T.......  17262068
                                                              \                 
                                                              |                 
                                                             TT
3        27720411     ......C.T.AA.C..........T.....A........G......--..T..G..G.  27720468
                                                            \                   
                                                            |                   
                                                           AT
3        34106729               .............A......A.G.....C..G.....G..GC.G....  34106680
                                                            \                   
                                                            |                   
                                                           AC
3        40997629                  .................A......A...-..TAGG..T..G...T  40997586
3        53238983                ..C..........T.....A..........A.CT..CT--.......  53238939
3        59587966                 ............G.....A..........A.A....A.-..G...T  59587922
3        96000396                 ......C...........A....A.A--.GG..T...AT.......  96000439
3        96950788                 .........T........A..........G..TT....-----...  96950748
3        97135484         ...C....-.................A.......A..A.T..G.-.T..G.A.T  97135433
3        101300527    ...A..A.T....-.........AT....AA.......A..A.C......T.--....  101300473
3        149799737                .............A...AA..T.C.....A.T..G-..T..G....  149799693
3        150958477                ...........A......A..........A.C..GG..-..G.TT.  150958433
3        158397801                   ....G.........AA..........A.C....T....-....  158397760
3        161075920                ..............A.A.A..A.......A.TT.....-.GG....  161075964
3        222019321                ..................A.......AT.A.C..G.C.-..G....  222019277
3        222521170                ..................A..........A.C..G.C.-....A.A  222521214
3        259455550  .....A..A.G..T................A.A.......----------..T.......  259455500
                      \                                                         
                      |                                                         
                      T
3        277689137                ...........A......A..........A.C..GG..-..G....  277689093
3        295139302                ................A.A..........A.C..TG..-..C....  295139346
3        305999409                ...............T..A..........A.C..GG..-..G....  305999453
3        327174221                .................AA......A...A.C..GG..-.......  327174177
3        350711802                ............G.....A..........A.C..GG..-......T  350711846
3        355074355                ..............A...A.......A..A.C...G..-..G...G  355074311
3        360011119                ..T..............TA..........A.A..G.A.-.......  360011075
3        388977862                   ......T........A..........A.C...GT...G--...  388977902
3        392701621           ..T..................A.A......AA.TG....G.C..C.....T  392701570
                                                                   \            
                                                                   |            
                                                                   G
3        429352507                ..................A.........C..AG...C.-T......  429352551
3        457021502                ..............A.A.A..........A.C..G.C.-..G....  457021458
3        11399709                    ...........A...A.....G.A.C....C..AG...G.C..  11399752
                                                                 \              
                                                                 |              
                                                                 T
3        20706261              ..T..................A.........T...G..C..G..G..G.  20706313
                                                                     \          
                                                                     |          
                                                                  GCCT
3        48498584                 ............G....AA...........TA.T....T..G....  48498538
                                                                      \         
                                                                      |         
                                                                      G
3        106220476         ....C.T....A......A......A......A...A.-..G...T.GG.A..  106220527
3        144025352                 ................AA.....GA...A.C.TC-..T..G....  144025395
3        189231774                .............G..A.........A..G.T..GG..-..G....  189231730
3        207543003    ...A..G.T..T.........A.......AA.......----........TGT....T  207542948
                                                                      \         
                                                                      |         
                                                                     TG
3        224020985      ......T..T...C..............A..A....--...A.C....T..T....  224021039
                                          \                                     
                                          |                                     
                                          T
3        236894919             ....C..G....T.A....A.-.......--.....C....T..G...T  236894874
3        256156992                   ......T..C.....A..........A.C...G....C-....  256157033
3        272652585              ....................A............A....            272652622
3        279514837                .......C.....G..A.A..........G..T.....-----...  279514877
3        302116136                ..T........A..A..AA..........G.C.A....C..G....  302116090
                                                                      \         
                                                                      |         
                                                                      A
3        319277430              ..................-A...A.....G.....A.G..T..T..T.  319277383
                                                               \                
                                                               |                
                                                               T
3        325317787              ..T...C.............A..............T..T.T..G....  325317838
                                                                      \         
                                                                      |         
                                                                   TTTT
3        334250558          ....G...-.....G....C....A..........A.C..GGC...G-....  334250607
3        337243538             ....C.........A.GA...A..........A.A............G.  337243590
                                                                   \            
                                                                   |            
                                                                AAGG
3        357032165            ...T..T...............A..........A.C..-G..T..G....  357032117
3        362853399                   ........CG...A.A..........A.C...GC....-....  362853358
3        381067402             ..G...C.....T........A................--.T...G..T  381067356
3        404760159             ....C..A............AA..........A.T...GA.T.......  404760208
                                                              \                 
                                                              |                 
                                                              A
3        448751328               ....T.......AT.....A.........C....TG..--.GG....  448751372
3        3814306                   .......C..T.....AA.....GA...G.C..G.-....G....  3814263
3        17301719         ....A..T..-...............A..........G........T..       17301672
3        19871950                 ..................A.......A.C..TTA....-.......  19871906
3        26872457                ................G..A..........A.C..-...G.C.....  26872412
3        32874939                 .......G......A...A..........A.C..G-..T..G....  32874983
3        130886295                ..G....G..........A..........A.C..G-..T.......  130886339
3        133177224             ...T............G....A..T.............--..C.G..G.  133177178
3        161158400                ..................A....A.....A.C..GG..-..C....  161158356
3        195129308                .........T........A............C....C.-.....G.  195129352
3        227493430                   ......T......A.A.....G....T.A..GGC....-.A..  227493389
3        251037636     ..A..A.T...T.A...............A..T.A...--.T....G..T..G....  251037690
3        265204412                ..................A.......--...A.C.G.GT..G....  265204369
3        265928549                ...............G..A.......--.....T.GT.T..G....  265928506
3        267472298                ................A.A..........A.C..G.A.-..G....  267472342
3        274379429                ..................T...A......A.C.AG...-..G....  274379385
3        279954136             ..............C....AAAG.......T.......--G.CTG...T  279954182
3        283730487               ...................A.........C...G...T.TC.GG...  283730440
                                                             \                  
                                                             |                  
                                                             T
3        325863265                ..................A..........A.C..G.C.-..G....  325863309
3        334631336                  ..G.......T.....A......A--.A...C....T.......  334631295
3        359557823                 .................A..........G..TT.....-----..  359557784
3        369694927                   ........A......A..T.......A.C....T...G-....  369694968
3        389881260                ..............A...A..........A.C..G.A.-..G....  389881304
3        417729536                ..................A..........A.T..G...-..GG..T  417729580
3        419901181             ....C.......G.CT...AAA..........A.C..G-..T..G....  419901134
3        431986890              .............A....-....AG...--.....C.G.....G....  431986846
3        437295483                ..................A.......A..A.C..G.C.-G.C...T  437295527
3        452384198        .....CAG..................A..T....--.T.AGC.G..T..G....  452384249
3        458239602              ...C............C...T..........G.C...GT.T..G.AT.  458239554
                                                              \                 
                                                              |                 
                                                              A
3        12856308                 ...........AG.....A..........A.C...G..-..T..CG  12856264
3        36181744                    ......T.C......A..........A.A....T....-....  36181703
3        71835317                 ..................A....A.....ACT..T.C.-..G....  71835361
3        73645728                 ..............A...A..........A.C..G.A.-..G.A..  73645684
3        91097628                    ..............AA.......A..A.C..G.T.G.G-....  91097669
3        92739392                 ...T..............A..T.......GGCTT....-----.C.  92739352
3        102785116                ..................A..........A.C..GG..-..G....  102785072
3        106677146    ...A....T.C..C..........T...ATA.......--.....----.T.......  106677095
3        113119223                   ......T........A..T.......A.C..G.T...G-....  113119264
3        113328037                ..................A..........A.C....C.-..G...T  113327993
3        125099473                 ......C....C...A.A......A...A.C.TG-..........  125099430
3        136416246        ....G..T.C..........T....A...TG......A.C..--..T..-...T  136416297
                                         \                                      
                                         |                                      
                                         A
3        180010648                ..................A..........A.C..G...-..G....  180010604
3        190222641                ..................A..........T....GCC.-..G....  190222597
3        203016530                 ...............A.A....A.A..C.........T..T.C..  203016485
                                                         \                      
                                                         |                      
                                                         C
3        208407806                 ......G...A......A..........A.C..G-..T.......  208407849
3        247439738                ..T.............A.A..........A.CT.G.A.-..G....  247439782
3        271959078             ....A............C...A......A..T......--.....CA..  271959032
3        278755217                .....G............A..T.A..A..G..CT....-----...  278755177
3        308873127                   ....C.T..G....AT..........A.C..GG.....-....  308873086
3        318507038                .................AA..........A.C..GG..-.......  318506994
3        319679888           ....G.C......G.......A.C.......C.T....--...T..G....  319679840
3        352046664                ..................A....A.....A.C...G..-..G..G.  352046708
3        357322434                ...............G..A........-.A.AC.GG.CT..G....  357322390
3        368718315                   ...............A..T....--.......TA.T......A  368718275
3        386465564                ....C...............G......T.ATC..G.C.-..G....  386465520
3        390813961                ..................A..........A.T..G.C.-..G...T  390813917
3        393759563                   ...............A.........CA.......G.CC...G.  393759606
                                                             \                  
                                                             |                  
                                                             T
3        394038728               ...G......T......AAA.C.....A..TG.......T....A.T  394038775
                                                              \                 
                                                              |                 
                                                              C
3        397042593           .....TC.........A..TG..A.......AT...T......T.......  397042541
                                                                   \            
                                                                   |            
                                                                  AA
3        410547721                .........T........A..........A.C.AG...-----...  410547681
3        432600142             ..G..T......T.AGG....A..............A.--.T..G....  432600188
3        436117023              ........G...........A..T...A.T.A.C..G.-.T..G....  436117069
3        448395060                ...C...G...A....A.A..........G..T.....-----.G.  448395100
3        460904644             ...T...............A.A..........A......T.T..GA...  460904693
                                                                     \          
                                                                     |          
                                                                     G
3        37648037        .....T...T.A...............A..........A..T.......        37647988
                                                               \                
                                                               |                
                                                               G
3        53857015              ....C................A..TG...--..T....G..T..G...T  53856969
3        69991215      ..A..A.G....C................A...A...--.G.T....A.TG.G....  69991269
3        80562981                     ..........AG..A...C......A.C..G.T....G-...  80562941
3        94315723                ...............AG..A.......T.C....A.T.....T....  94315770
                                                                       \        
                                                                       |        
                                                                       T
3        97904166                 ..................A..........G..T.....          97904129
3        98049685                 ..................A..........G..T.....          98049722
3        104261928             ..T.........T........A........G.A.C..T--.T..GCA..  104261882
3        107196970    ...A..A.A....C................A.......--...A.C.G..T..G....  107197025
3        107944441             ..T..............C...C................             107944478
3        109265868                ..................A..........A...T....          109265905
3        115681114                .........T...A.GA.A..........G..T.....-----...  115681154
3        116592483                .......-.T........A......A...T.C...-..TG.G....  116592440
3        118274875             ...A..........AT...A.A...C....T.A.C.A.--.T.......  118274921
3        188415578              ..............T.....A..T.....--....TTT..TT.T....  188415533
3        192481115                .................AA..........A.C..G...-..G....  192481071
3        256821355            .......C.....T........A...............              256821392
3        272239129             .....................A..G.....G.......             272239092
3        279949323    ...A..A.T....C................A.......----------..C.......  279949276
3        316125569                  ...............AA.......--.TT..........G...T  316125610
3        317026750                ..................A......AA..A.C....A.-..G....  317026706
3        330720384                   ..............CA..G.....--.T....C..T....T..  330720424
3        367925003    ....A.A.T...........T.....A...A.TA....--.......--.T.....G.  367924950
3        431651531                 .................A.........C....A.....         431651568
3        446459726             ....A..............A.A...........C..A.T..TG....T.  446459775
                                                                     \          
                                                                     |          
                                                                     G
3        451909179                 .................A.........C.......A..         451909216
3        11215800           ....AT..................A.......C.CG..-.T...T..G...T  11215850
3        12770432                   ............A...A........-.A..CAGG..T.......  12770390
3        19346631                 ..................A.......--.ATA.C.TA.T.......  19346674
3        23463554                 .................AA..........G.C..G.A.-..G....  23463510
3        34132662          ....C.T........GT......A.A..........A.C..G.T.CG.-....  34132715
                                     \                                          
                                     |                                          
                                    CA
3        37876638              ............T..G.....A.GG....A..A.......CT.......  37876688
                                                                     \          
                                                                     |          
                                                                    TT
3        46527436       ......TT...C............A...A..TGT..A..T....C...T.......  46527493
                                                              \                 
                                                              |                 
                                                             CA
3        54465735                  ............A...A-..TG......G.T..G-..T.......  54465693
3        57057805     ...A....T....C.C..............A..T....--...A.T....T.TG.A..  57057860
3        67922577               ...C............A...A....T..--...A.A.G..T.......  67922532
3        71605066                 ............G.....A....A.......C..G.C....TGA.T  71605019
                                                              \                 
                                                              |                 
                                                             AG
3        75949841                 ...............G..A....C.....A.T.AC...-..G...G  75949885
3        80508136                    ......T.A....T.A......A...A.C..G.T....-...T  80508095
3        101108090                ..................A..T.....T.A.T..G.C.-..G..T.  101108134
3        139812592                .......A.T........A............A..CT..-....A.A  139812548
3        141982302                ..T...............A.......A..A.T..G.T.--.....T  141982345
3        148534981                ...........C......A..........A.C...G..-..G..TT  148534937
3        179504800    ...A..A.T.................A.A.A........A....---G..T.......  179504745
                                                            \                   
                                                            |                   
                                                            A
3        191207692                ..............A...A.......--T..A......T..TCT..  191207735
3        195502321            .....-................A.......A.C....A......        195502279
3        210413161               .................-......A...TC....CT.A.T.......  210413206
3        212476802                ...........--....AA..........A.C..G.T...G-....  212476760
3        218830039                ..................A..T.......A.C...G..-G.G.A..  218829995
3        237252481                ..................A.......--...A.C.G.GT..G....  237252438
3        258422105                ..................A........TGA.C..G.A.-.......  258422061
3        263994726    ...A..A.T.......C.........A..CA..T....--...A.C....T.......  263994671
3        274999586                ..T............TA.A..A.......A..---......G....  274999544
3        325584280               ...G...............A........TC...G....------...  325584240
3        349544526                ..................A........-...ACAGG..C....A..  349544482
3        367945349                ........G......T..A........T.A.CT.T-..T..G....  367945393
3        372258649                ..................A..........A.TG..G..-..G....  372258693
3        380517687                  .........TT.....A..........G.T...G..CG--....  380517646
3        384052231     .....A.T..........G....T..T...........--....C.G..T......   384052178
3        384763894                ....C.............A..T.......A.C....A.-CTG....  384763850
3        392245276    ...A..A.T...T................AA..A....--....T..--.T..G....  392245223
3        394677283                ..................A......AA..A.C.T.TA.-..G...T  394677239
3        399374536                ...........A......A..........A.T..G.C.-..GG...  399374492
3        412193935                ..........T......AA............T.TGG..-..G....  412193979
3        425911116                .......G.....GA...A..........A.C..G...-----...  425911076
3        441017642    .....CG.T.G..A.......T.C......A.......---..A.TGT..T.C.....  441017588
3        445434668    ......GCT....C................A.......--.T...C..A.T..T.A..  445434613
3        446984240                ...C...........G..A........-T..AC.GG..CC.G....  446984284
3        5645969                  ................A.A........--....C.G.G.T...T.A  5646012
3        9414594                 ..C..............AAA.......--........A.G..G.A.T  9414550
3        13772531                 ..............A...A..........A.T..GG..-..G....  13772575
3        18503641        ...A.T..A..................A..T....T..-----G...T.......  18503690
3        22486115                    ...............A.......T.......T..C...       22486078
3        28417277          ....C.T.............CA...A..T...A...A.CT...C...G-....  28417225
                                     \                                          
                                     |                                          
                                     C
3        28735716                               ....A.G..........A..GG..G..G....  28735747
3        31388076                 ..................A...C......A.C.C.G..-....AT.  31388032
3        32016084              ....CT...A.....T.A...A..........A.C..G-..T..G....  32016037
3        36306969                  ..........AG.A...A......A.G.A.C...-..T..G....  36307012
3        45634057                    ...............A............T...TT..G.--..T  45634097
3        54727547                 ...........A......A...A......A.C..T.-.T..G...T  54727591
3        93953945                    ......T......A.A........T.A.C..G.T...G-....  93953904
3        101204479                 .............A...A..A....--...A.C.G..T..G....  101204521
3        107661921      ....A......C.......T........A........T...TT..GA.T.......  107661864
                                        \        \                              
                                        |        |                              
                                        G        G
3        108080798                ...........A......A..........A.T..G...-T....G.  108080842
3        108310762              ..T..........A.....---...A..TTT......G..T.C....T  108310717
                                                                \               
                                                                |               
                                                                T
3        117414517                ................A.A..........G..T.....          117414554
3        124625347                   ........T....A.A......A...A.T..G.T...G-....  124625388
3        131769759                ..................A..........A.C..G...          131769796
3        136191414                ......G...........A..T.......A.T...GC.---G....  136191372
3        159384494                   .....G.....A...A..........A.C..G.T...C-....  159384453
3        162719592                   ....C......A.AA.......A...A....G.T...G-....  162719551
3        184429011             .....T.....T.........A............C...             184428974
3        191235742                ................A.A..........G.C...--.TT.GGT..  191235785
3        194352515                ...........T..-............T.A........T......T  194352560
                                                       \                        
                                                       |                        
                                                       C
3        198183533                .................AA.......AA.A.C....T.---G....  198183575
3        236136714             ..T..................A.......A.TTG.G..--.T......T  236136668
3        241098328                                            ................G.  241098311
3        266049910                ..................A..........G..TT....          266049873
3        268895512             ....C.......G...G..A.A........ATG...A...A.....T..  268895463
                                                                     \          
                                                                     |          
                                                                     G
3        279442407                ................-.....G......A.A..CCA.T..G....  279442362
                                                              \                 
                                                              |                 
                                                              A
3        279553846                   ........A.....AA..........A.C..G.T...G-....  279553805
3        281312665                 .............A............T.A.CT........G....  281312612
                                                                         \      
                                                                         |      
                                                                 AATAAGGTT
3        290356903             ....CT.........T..CA.A..........A.C..C--.T.......  290356949
3        314383238                 ............A....A..T...-..TA.ACC..........T.  314383281
3        321540158                ..................A..........A.C..GG..-..G....  321540202
3        327798870                   ....C......T...A..........A.T..G.T...G-....  327798911
3        329213216              ....A............G..A.........T.......            329213253
3        330870774        ..A.....T...........T.....A...........                  330870737
3        332107386                   ......T........A........T.A.C..GCT...G-....  332107345
3        333920480                .................AA...C......A.T..G.-.T..T...T  333920436
3        337908896             ....C..............A.A.........T......             337908933
3        357040017               ..C................A...C......A.C..G..-----...T  357040058
3        366508939                ..........T.......A..........A.C..G.C.-----...  366508899
3        371582843             ............T..T...............TG.....             371582806
3        382015222                   ...............A..............T.T..T..       382015185
3        410011772                .......G.T....A...A..........G..TT....-----...  410011812
3        418103875                 ..........T.....AA..T.......A.TG.G-..T..G....  418103918
3        420312328     ..A..A.T.....T.............A.A........--.T....G..T..G..G.  420312382
3        424314925    ...A..A.T..T.C................A..T....-----....G..T..G....  424314873
3        432171571                         .........A..T.......A.CG..-....GG....  432171536
3        436063286                ..T...............A..........ACC..G.C.-..G....  436063242
3        447090144             ......C...........G..A............C...             447090181
3        450586014                   ......T........A..G.T...A.A.C..T.T...G-..T.  450585973
3        451598397                ..G......T........A......A...G..T.....-----...  451598357
3        456913513               ..C................A.........C....A...           456913550
3        457768576             ....C................A..........G.C...             457768539
3        460554572                  ..............-....T...A..T..A...G..C.......  460554530
3        464376281                ..................A..........A.T..G...-C.G....  464376237
3        9857208                                        .......A.C..G-..T..G....  9857186
3        19107373     ........-..............AT.....A....A.....G.T...             19107328
3        27015345              .................A..AA..T.......G......A.T..G...A  27015293
                                                              \                 
                                                              |                 
                                                           TGAG
3        28395142              ....C......CT..T..G..A..........A.C..G-...C......  28395189
3        31936614                  .........-................-...ACAGG..T..G....  31936571
                                                \                               
                                                |                               
                                                A
3        39603842                  .................A.......--.T.A.C.T.-----....  39603879
3        60881573                 ..................A.GT.......A.C..GTC.-.....CT  60881529
3        77834749                                                        .......  77834755
3        87571531                      ....T........A..T.....A.G.A.T.-..T.......  87571570
3        99316911               ...G................A.......T.CT......-..T..GT.A  99316957
3        107589410                   ......TG.......A..........A.C..G.T...G-.A..  107589451
3        120365915                   ......T.......A..........CA.TG.G.T....-....  120365956
3        130199935                    ..........A...A..........A.C.--..GT......T  130199896
3        135718270                ...........TGG..A.A.G..........A.........C.C..  135718221
                                                                        \       
                                                                        |       
                                                                     TGTA
3        156120361                .......GC..TG....AA..........A.T...-..T..G..G.  156120405
3        158872246                 .........CA......-......A.....C..G.T.G.G-....  158872288
3        161620125                  ..............A.A.......--TTT..A.G..T....T.T  161620166
3        168251501                            ......A.C........AGC...-..T.......  168251533
3        169435344                        ......A...A........T.ACT....T....-....  169435380
3        185955688                ..G..A............A..T....--...A.T.G..T..G....  185955731
3        201875113             ..T.................T...T.A.A...A.T...--.T.......  201875067
3        209407337             ...A.............A..AA..T.......T.C...--.G..G....  209407291
3        215226869                 .....A..T........-..T...A...ACC..G.T....-....  215226827
3        239806388    ...A..A.T..A.C............A.T.A.......----.T...G..T..G...T  239806335
3        253271806    ...A..A.T....C..............A.A.......--.TT....G..T..G....  253271861
3        264512974                          ........A..........A.T..G-..T..G....  264513008
3        265983026                ............G....AA..........A.C..G.C.-......T  265983070
3        268394374  .T......A..-...--...............A..T.....T......GTTA........  268394431
                                                                           \    
                                                                           |    
                                                                           C
3        292363322    ...A....T.C..CTG..............A........A......--..T....A..  292363379
                                                            \                   
                                                            |                   
                                                           AT
3        307517501                ...........C......A..T.......A.C..G...-..G....  307517457
3        311042240                ............T.....A......AA..A.C..GG..-..G...T  311042284
3        313252741  .....A....T...T...........G...TAA..T....----.C.A..A.G.......  313252685
                      \                                                         
                      |                                                         
                      T
3        321437289                ...........TTG...AA..........G.C..G.A.-.......  321437245
3        329022474           ......CT....C.T.......AA..........G..T----.........  329022428
3        332647068                ...........A......A........TTA.C..GG..-..G.A.T  332647112
3        346658468             ......T............AA.....A..--.TCA...G..T.......  346658514
3        347111065                 ...............-...T........A.C..-G..T..G.C..  347111023
3        357014267                ..T...........C...A..G.A.A...A.C..G-..G..G....  357014311
3        357581763    ...A....A...TC................A.......--..T.G.....--TG....  357581816
3        393383517                ..................A...G......A.T..GG..-..G....  393383473
3        395898464                ..............A.A.A..........A.C..G.T.---G....  395898506
3        396646495                ..............C...A.........CA.C.A....-..T.C..  396646451
3        401927145                ...............G..A.......T..A.C..GG..-..G..TT  401927101
3        448077436                ..................A..T.......A.C..GG..-C.G....  448077392
3        133808158                ..............A...A.......T.......G......G....  133808204
                                                                       \        
                                                                       |        
                                                                       T
3        277700289                   ...............A.................A.T.......  277700243
                                                                          \     
                                                                          |     
                                                                       AATT
3        95952233                   ................A........--T........T.......  95952274
3        169725956                 .................A..T.......A.C......-.......  169725913
3        40026126     ...A..A.T....-.......T.A.....AA....A......................  40026184
                                                               \                
                                                               |                
                                                              GG
3        10622872                 ..................A..........-G.T..G..G..G....  10622828
3        12036198                 ..............A...A..........-.AC.G...T.C.....  12036242
3        12219315                  .................A............TG...A.-......T  12219272
3        17269822                  ........T....A...A..........A.C..T-.....G....  17269779
3        165772238        .....T.........G..........A..........AGA..............  165772297
                                  \                                    \    \   
                                  |                                    |    |   
                                 AG                                  AAT    G
3        268698095        ....A...-.............A...A..........A.C.C....-..G....  268698146
3        283950570               .....C.............A......A...AGC..G.-.G.......  283950615
3        335544983                 .................A.......A..A.TG.....-..G....  335545026
3        415235297                    ......................AG.A.C..G.T...G-....  415235337
3        13247111                 .............A....A.......T........G..T..T....  13247158
                                                               \                
                                                               |                
                                                              AA
3        196018487                ..................A..........G.C..T.-.T..G....  196018443
3        385300551                ..................A........T.A.C....-.T....T..  385300507
3        428023197        .....CAG..................A........---.A.AC...T.......  428023147
3        30172407                  .................A........TG..C..G...-..GG...  30172364
3        38601654                  .................A..........A.C...G..-..G.A..  38601611
3        102207754                 .................A..........A.C..G...-..G....  102207711
3        273259167                 .............A.A.A........TG..A......-T......  273259124
3        275733437                 .................A..........ATT..G...-.......  275733480
3        320612027                 .................A......A.--..A.C....T.......  320611985
3        340030198                 .................A..........A.C..GG..-..G....  340030155
3        362667545                 .............A..AA..........A.C.A....-..G....  362667502
3        407353544                 .............A...A..........A.C...G..-..G....  407353501
3        11277961                 ..................A......A...-..TA.G..T..T....  11278005
3        56995178               ....................A..............A.---.T......  56995222
3        69284389              ....C...............AA........--..A.C.C..T..T....  69284435
3        102811698                ..................A..........-..CAT...C..G....  102811742
3        148332962        .....C.G..................A........T.-.A..GG.....G....  148333014
3        191227959             ..T................A.A............TG.--..C..G....  191228005
3        257367955        .....TAG..................A..........-..TAG...C..G....  257368007
3        308054077             ....C...................T.......A.C..-...T..G....  308054030
3        308382012      ....A......C.............CA.A....A...-..........T..G.A.A  308381957
                                                                 \              
                                                                 |              
                                                                 T
3        328058789                  ................A........--....T.G..TG.G....  328058830
3        328676543             .....T.........T...A.A..........G.T..--..T.......  328676589
3        335178634             ................AA...A......A...G.C..-.T....G...T  335178587
3        339446270        ......G.-.................A..........A.A..G...-..G....  339446321
3        353844516               ........A.........CA............C....-.T..G...T  353844471
3        355002055                ...........A......A........--....C.G.AT..G....  355002098
3        371348110             ..A..T...............A..........A.T..-G..T..G....  371348063
3        417286030                 .................A..........A.C..G.C.-..G....  417285987
3        428377411                 .............AG..A....T....C....A....---.....  428377370
3        21922525                 ..................A..........A.C.....-----...T  21922485
3        54378076                  .................A.......A..T.C..G.-.T.......  54378119
3        281058942                ..................A..........G..T....-----...T  281058902
3        304459571                ...........A......AG.T.......A.T..G-..........  304459527
3        308290355                ................A.A..........G..T....-----....  308290315
3        333464036                 .................A..........-..CA.G..T..G....  333464079
3        336192368                .................AA....A.....G...T...-----...T  336192408
3        380365853        .....CAG...........A......A..........-----G...T.......  380365901
3        390681696              ....T........A.....AA........G.A.C...-.....G....  390681650
3        441519978               ....G..............A.................-.G..G...T  441520023
3        442824086                ...........A.............AA..GGC..T.........G.  442824132
                                                                       \        
                                                                       |        
                                                                       T
3        21978695                 ..................A....A..---..A.CTG..G.......  21978737
3        22811175                ...................A..........A.T..G.-.T..G....  22811130
3        36281246                  .................A..T.......A.C...G..-..G....  36281289
3        58253378                     .............AA..........A.C....-.T..G....  58253338
3        60010473              ...............T.A..AA............C..-...T..G....  60010520
3        73545124         .....C.GT.....G........G..AC.........--..C.......T....  73545177
                                                                       \        
                                                                       |        
                                                                      GT
3        96278729     ...A..A.................--....A..........G.A.A.GACT.......  96278784
3        107945856                    ...........T..A..........A.C.AG.T...G-....  107945896
3        114447258                 .................AT.........A.C....C.-......G  114447215
3        201924649                ..................A..........A.C...--.T..G....  201924606
3        271637202                 ..........TC..G..A.........C.......C.----....  271637162
3        273760859               ...................A......CA..A......-.G..G...T  273760814
3        318927145                 .................A..........A.C..G.C.-..T....  318927102
3        335452983                 ...............A.A..........A.A..GG..-..G....  335453026
3        426578272        .....TGG..T.............A.A..T.......-----....T..G....  426578224
3        439658285    ......A.-.....................A........T.G....-GT.....G...  439658228
                                                                           \    
                                                                           |    
                                                                          GG
3        442181205            ...T.........TG...C...A...............TGTC.......T  442181155
                                                                 \              
                                                                 |              
                                                                 G
3        444656544                .....A.........G..C..........G.C.C.G..G..G....  444656590
                                                                       \        
                                                                       |        
                                                                       G
3        457683638                ..................A..........-.AT..G..G....A.T  457683594
3        15179930                 ..................A..........GT.T....-----....  15179890
3        19902928                ......CA...........A..T..............-.TG.....T  19902883
3        67099993         .....CAG..T...........A...A...G......-----....T.....G.  67100041
3        111616054                  ................A..T.-...-.T.A.C.C..T.......  111616013
3        132430063        ..C...AG..................A..........-..CAG...T..G..G.  132430115
3        136261823  .T...T..A.A...T.................A...--....T....-...A.G...A..  136261880
                                                                         \      
                                                                         |      
                                                                         T
3        142247435        .....TGG....C.............A..........-...AGG..T.......  142247383
3        172672132        .....TAG..................AC...A.....-.AT.....T..G....  172672080
3        190087693                ...........A......A......A...A.C..G..-G.......  190087649
3        280752272                  ................A.........----....-.T..G...T  280752310
3        300285969        .....CAG...........A......A..........-.AT..G..T..G..C.  300286021
3        319461993        ..C..C.G..................A..........-.AT.GG..G..G..G.  319462045
3        332292794        .....TAG.........T........A..T.......-----....T..G....  332292842
3        345068232                 .................A...A...A....TCAGG..T..G....  345068277
                                                               \                
                                                               |                
                                                               G
3        363710242        .....CAG..................A..........-.TC.GG..T..G....  363710294
3        371524103                .......G.........AA....A.......C..G.C-........  371524147
3        412837558                .................AA......T...A.TG...-.T..G....  412837514
3        437690960                ..T......T........A.......--......---.T.......  437691000
3        439359695              ....................A........TC...G...A....G....  439359744
                                                                     \          
                                                                     |          
                                                                    AT
3        442181837            ...T.C................A.......A..-.C..C...C..G...T  442181885
3        451236618                ..................A..........A.TG....-G..G....  451236662
3        17499298               ...............A..A.A..........A.C...--.T..G....  17499253
3        31434342                     ....C.........A..........A.C....A...G-....  31434302
3        31477639         .....CAG..............A...AG.........---.AC...G.......  31477689
3        41338762                  ..T.............A....A.....-..A...G.......T..  41338805
3        52905017                ............A......A..T.......A.C....-.T.......  52904972
3        84062864       ....A.T....C................A........--.T.......T....A.T  84062811
3        97904433                 ..................A..........G..T....-----....  97904393
3        99227198                  .................A..........A.CT.G.A.-..G....  99227155
3        135529822                   .............A.-..........A.C..G-..T..G....  135529782
3        150722448             ....C...........G..T....T.......A.T..--..T.......  150722494
3        186050122             ....C.........A......A..........G.A..--..T..G....  186050168
3        258065167                 ............GA...A..........A.C..G...-..G...T  258065210
3        273900576                    ..C.........T.A.......A..A.C..G.T....-...T  273900536
3        282534556        .....CAG...........A......A..........-.ACC.G..T..G....  282534504
3        300169388                 .................A....A.....AGC.C..C.-.......  300169345
3        339808920                ........G......G..A.....G....A.T..G-..........  339808964
3        345274871             ....C..............AAA..........A.C..-...T..C....  345274824
3        350014395  .T...A..A...G.A...............A.....--..A......A....T.......  350014454
                                                                     \ \        
                                                                     | |        
                                                                     T A
3        359097210                 .................A.......A..A....G...-C.GCA..  359097253
3        367847118              ..T.......GA......A.A.......T........--.........  367847163
3        398274269                 .................A........--T.A.C.T..TGGG....  398274311
3        411534891               ..............G....T....C.....A.C..G.-.T..G...T  411534846
3        462128260                  .........AG.....A..........G..TT....-----...  462128222
3        11072227         ..A....................G..A........G...A...--.T..G.-..  11072175
                                                               \                
                                                               |                
                                                              GT
3        12577076                ............C.....................A..            12577040
3        19811551                     ...C.........AA..........A.T....T...G-....  19811591
3        20847589                 ..................A..........-----G....G.....T  20847629
3        32254981               ....................A.............T..             32254945
3        53210714                 ..............A...A........--..A....A.TG.G...T  53210671
3        74002728         .....CAG..................A....A.....-..CAGG..T..G.A..  74002780
3        74684208                 ..................A......A...A.C..G.-.T..G....  74684164
3        85470102                 ...........T....A.A.......A..A.C..T.-....G...A  85470146
3        98019931                   ................A.........-...TAGG..T..G....  98019889
3        101242484        .....CAG..................A........--..A.C...AT.......  101242433
3        176545055                 .......T.........A.......C..G..TT....-----...  176545094
3        222030722                ............C.....A........--..A.C....T..G....  222030679
3        235761755                .....A....T......CA..........G.C..G.T--.......  235761798
3        265526514        .....CAA..............A...A........T.-----....T.......  265526466
3        283190077             ....C...G...........AA......A...A.C..-G..TG......  283190124
3        302495909             ...T....A............A........--..A.TG.......G...  302495863
3        327147674     ..A..A.T...T........T..T.....A.......--.....C.G.AT..G....  327147620
3        327535360                ..................A........--TGA.C....G..G...T  327535403
3        341389710                    .......A....A.A..........A.CT...T...G-....  341389750
3        345596599                 .............A...A........T.A.C......-..G....  345596642
3        348116896                    ..............A.......AT.A.A..G.T....-....  348116856
3        354923183                ................A.A..........-..TA.G..T..G..G.  354923139
3        360842309        .....CAG..................A..........---.AT...T..G....  360842359
3        384969790                     ......A......A.......A.C......G..T...--..  384969828
3        387550319             ....C................A......A.--.....CCT.G...G...  387550273
3        393720837                  .........A.....TA..G....C.CT......A........T  393720793
                                                                         \      
                                                                         |      
                                                                         T
3        401564900             ....C.............GA.A.G.......T.....------.C....  401564942
3        415078696               ..C................A......A...A.C..G.-.T..G....  415078741
3        421520182                 .................A............T......          421520218
3        447482967                ..................A..........G..T....-----..G.  447482927
3        449256954                ...G..............A........--....AC.A.TCG...G.  449256997
3        453933142                 ...........C................A........          453933178
3        8931680                 ...................A.......T.T.......-.TCTG.A..  8931635
3        9134447                    ...........G....A........--......T..T..G....  9134489
                                                 \                              
                                                 |                              
                                                 A
3        9241073                ..T....C.G..........AC.........G.C..G-.C...G....  9241027
3        13507928      ..A..G.T....-...C............A...--.....A...A.G..T.....G.  13507875
3        18444979                  ....G............A...A....--..A.T.......G..C.  18444937
3        19310290                 ...........A......A..........G..T....-----..T.  19310330
3        23408415              ....C..........T.....A..........GG...---.TC......  23408370
3        23551006              ....C............A..AA...A.....G.........G..GC..G  23551056
                                                              \                 
                                                              |                 
                                                             TG
3        41053473                  .................A........T.AGC..G.A.-..G....  41053430
3        41087597      ..A..A.T....C.............T..A.......----.C....A.T..G...T  41087649
3        58280611        ...A......CT.............A.A.........----......T..T....  58280661
3        71459888                ..C................A..T.A...--....T.G..T......T  71459932
3        94398005                     .......C......A.G........A.C.AG.T.G..-....  94398045
3        130899160                 ...............-..........--..A.C....TTGG....  130899119
3        145115075                 .................A......A...A.C..C...-..G....  145115118
3        180862552                ..................A..........A.T..T..-----....  180862592
3        183854023                ..............A..AA.......A..A.T..G..-G..G.T..  183853979
3        192002296                     ......T....A.A...............C.A.T...-..T  192002335
3        235025513                     ....T.......AA......A..-....A..C.T..G....  235025552
3        236412632                ...........A...G..A..........A.TG.C..-...G.A..  236412588
3        255938217        ..A......................AA.G......A.....-....-..G.A..  255938270
                                                               \                
                                                               |                
                                                              AC
3        273190994                 ........A.T...G..A....T...T..........-.G..T.A  273190951
3        278395713                ..................A..T.......A.C.AG..-G......T  278395669
3        278767737        .....TAG.................AA..........-----G...T..G....  278767689
3        306163687             ...T........G.AT...A.A..........G.C..--..T.......  306163641
3        318013773                ..................A..........A.C..GG.-----....  318013813
3        321137594                   ..............AA........T.A.C....-.T..G....  321137553
3        328909547                    ........G...A.A..........A.C..G.T...G-....  328909587
3        348680884  .T......A.T..........C.G............-......G.T......          348680934
3        384156905             ..T............T.....A..........A.C..-...T..G....  384156858
3        398485310                 .................A.......A..A.C..G.-.T.......  398485353
3        412808913              ....................A.........C.T.....A......---  412808960
                                                                     \    \     
                                                                     |    |     
                                                                     G   GC
3        436113656               ..............AA...A..........G.C..C.-.G..G....  436113701
3        448992025                ...C.............TA..........G..T....-----....  448992065
3        452228243              ..T.................A..........T..........        452228285
                                                                     \          
                                                                     |          
                                                                     G
3        463319765              ...C...........G..A...........T........AG.......  463319816
                                                                     \          
                                                                     |          
                                                                  AGGG
3        9361069                     ..A............A.........-..-...C..-----...  9361034
3        25625704                  .............A...A.......A..A.T....C.-..G.A..  25625661
3        31979594                 .......C...A.G.C..A..T.A..T..............G..CT  31979548
                                                                       \        
                                                                       |        
                                                                       T
3        34290729         ...C......T...............A..T.A........G..C.--..G....  34290782
                                                               \                
                                                               |                
                                                              GT
3        34871444                  .................A..........ATA..GG..-..G..G.  34871487
3        39147027                     ...G..........A..........A.C..G.T...G-....  39147067
3        39244202         .....TAG..................A..G.....--..A.C.T..T..G...A  39244253
3        59252932                  ........G........A..........G..TT....-----...  59252971
3        68801109              ...........G........CA........--..A.CG...G..GA...  68801063
3        94885358                 ..............A...A..A..........T.....T.GG...T  94885311
                                                                       \        
                                                                       |        
                                                                      CA
3        98862593              ....C................A........--....C..A.T....A.T  98862639
3        109640249                 .......GT........A..........G.TTCC...-----...  109640210
3        110730012        .....CAG................T.A..........-.ACCT...C..T....  110729960
3        133862329        .....CAG..................A..........-..TAGG..GT......  133862277
3        142235698                    .....T......A.A..........A.C..GGA...G-....  142235658
3        175566634                    ...........TATA..........A.T..G.T...G-....  175566594
3        177743144        ....A..T.C..........T.A.A.A..T.A.....--..C..A.T.......  177743195
3        197803631        ..C..T.G...........T...T.......C.....-.AT.G...-..G....  197803682
3        267778023                 ................TA..........A.C..G.T.--......  267778065
3        272744166                 ..C....T..A......A............CT.TG..-..G....  272744209
3        274065013                 ............A....A.G........A.C..G...-G.G....  274064970
3        280079562        ..C...AG................A.A........--..A.CG......G....  280079511
3        304130523             ....C..............---..T.......G.C...GA.T.......  304130568
3        329719173                .................AA........T...C.....---.GC..T  329719131
3        345311178                 ..T.......C..C...A......A.TT....T.T..C.......  345311131
                                                                \               
                                                                |               
                                                              TCA
3        356303492                 .................A...G..A..T.G..A..C.-.......  356303535
3        381344100                    ........T.....A.......AT.G.T....T...G-.A.T  381344060
3        398897905                 ............GA...A..........A.C.AGT..-...G.C.  398897948
3        398948064                    ....T.........A..G.......A.T..GTT...G-....  398948024
3        412390577               ...................A....A.A.T.A.C..G.-....G....  412390622
3        416550268          ....-................C..A..........ACC..G.-.G..G...T  416550219
3        419592330        ....A..AT.................A................--.TC.G....  419592383
                                                               \                
                                                               |                
                                                              AG
3        419745459        .....CAG...G............A.A..........-..CAG...T..C....  419745407
3        419997461                    ....G.....A...A..........A.C..G.C...G-....  419997501
3        428789958                .......G...C...G..A..........A.C....T---.G....  428789916
3        431580900                    ....T...T.....A..........A.C..C.T....-....  431580860
3        446218435                    ..............A........--..A.A....T..G....  446218396
3        446933006                .......A......A...A..........-..CCC..CT..G....  446932962
3        450371928                .................AA..T.......A.T..-G..G..G....  450371884
3        460130992             ........C...........AA..T.....T.A.A..--..T..C..T.  460131038
3        9909651                     .............A.A..........G.C...G.A.......T  9909695
                                                                          \     
                                                                          |     
                                                                         TC
3        10287284                 ..T...............A..........A.C..C.-C...GG...  10287240
3        10529960                     ..............A.........T.........T..       10529924
3        21567635               ....................A..........G.T...             21567671
3        26488481               ...C...............AA........T.......--....G...T  26488436
3        37500653                 ..T........T..A.A.A....A.....A.C..GG.-.G......  37500697
3        38197290                  .....G...........A..........A..G.G.T.--.....T  38197248
3        41948507          .......-.................A........T.A....GG..-G.G....  41948557
3        42197990                    ...............A........--.....T..CT..G....  42198030
3        58357327                 ..................A.......A..A.C.T...-----....  58357367
3        99515148                 ...............G..A...A.....-..ACATG..T..G...T  99515104
3        115550829        ..A.................T.....A..........                   115550793
3        127721971                    ..........T...A..........A.A..GCT.TTG-....  127721931
3        162356350        ..C..C.A..................A..........---------..T.GT..  162356306
3        164329238               ...................A........T.A.T.TG.-.T.......  164329193
3        166094233        .....C.G..................T..........                   166094197
3        182607846                 ...........T.....A......--A.T.A.T.G..T..G....  182607804
3        194235241               ..C................T.........C.......            194235205
3        204103790             ...........G...G..TT.A..........A.T..--.A...G....  204103836
3        215911039                ..................A..........AGC....-.T......T  215910995
3        216660114                 ..T..............A...................G..G...G  216660063
                                                              \                 
                                                              |                 
                                                        TCACTAA
3        217575111                ..............A...C.......A..........           217575147
3        241607979                   ............CT.A..........A.C..G.-.T..G....  241608020
3        260865602                 ..G.............AA.......A.C......G.....G....  260865647
                                                        \                       
                                                        |                       
                                                        T
3        266065057                ..T...............A.....CA...A.T..G..-----....  266065097
3        282235148               ..................AA..........A.C..G.-.T..G....  282235103
3        303777103             ..T...........A......A..T....A..A.A..-G..T..G....  303777150
3        306690831                     ......................--....T.G..T..G...T  306690869
3        307876849              ..................A.A........--....AG...T.TG....  307876894
3        318643337                ..T...............A..T.....--..A.C...GT.......  318643380
3        337083079               .....C.............A.........C.......            337083115
3        340672718                ...............GA.A....A...--....C.T..C..G..T.  340672761
3        348526915        .....CAG...........A......A..........-.AT..G..T..G....  348526967
3        367868794                ................A.A.......--...A.C....T..GG...  367868750
                                                                       \        
                                                                       |        
                                                                       A
3        384712033             ....C.......T........A...............              384711997
3        393289636        .....CA.T............A....A.....G....-.AT.T...T.C....T  393289584
3        399455143                 .............A...A........T.-.AT..T..T..G....  399455100
3        408758039        .......T..............A...A..........                   408758003
3        408913505        .....C.T..................A..........                   408913541
3        411280796        .....CAG..............A...A..........-----G...T..C....  411280748
3        413795932             ....C..........T.....A...............              413795968
3        414311868                  ............A...A........AT...TT.....-----..  414311830
3        422627340     ..A..A......C...............AA.......--.....C..A.-..G....  422627393
3        423919952                ................AAA........--..A.CC..GG.......  423919909
3        437038951                  ...........GA...A......A..-T..G..G..T..T....  437038993
3        438304938                .............GA...C..................           438304902
3        441634107               ..C................A.........C.......            441634071
3        441783298                   ...........A...A.G......--GT.......T..G....  441783338
3        442665691        ....A...................A.A..........                   442665727
3        447527584                 .................A..........A.T..GG..-C.G....  447527627
3        447715040             ....C................A........T.A.C..-G..T.....G.  447715087
3        452563986               ..............A....A.........-..CT..G.G......C.  452563940
                                                          \                     
                                                          |                     
                                                          C
3        457638833                 .................A........T.A.T..G.T.---G....  457638792
3        2440566                   .................A..T.......A.T..C.T.--...A..  2440608
3        9872425                      ......G.C.....A..........A.C..G.T.G.G-....  9872385
3        12530551                     ....TT........A..........A.C..G.T...G-....  12530591
3        12859482                     ............A.A.........T........C...--.T.  12859443
3        30495422                  ................AA..........A.C..G.A.-..G.C..  30495465
3        34235732                  .................A......T.TT......T..-T......  34235775
3        34515167                  .................A.....GT.T.A.C..G.C.-G.G....  34515210
3        47401667   .T...A..A.T....C......G.......A.A...--..T..----.....T....C..  47401720
3        52164702                  ...........C.....A..........A.C..GG..-...CA.T  52164745
3        63565567         .....CAG..............A..TA............-...CT.--.G....  63565515
                                                               \                
                                                               |                
                                                              AT
3        124627874       .....T...........-....G....A.......TT.....A.GA.C..G....  124627819
                                                               \                
                                                               |                
                                                              GG
3        131250077        ......G.-...............A.A..T.....--..A.C...GT..G.A.T  131250127
3        133688385                 ................AA........T.A.T..G.-.T..G.A..  133688342
3        142740291                    ............A.A......A.T...------.C....T..  142740256
3        151740059                    ..............A.....T....A.C....-.T..G..TT  151740019
3        155954928        .....CAG..................A..........---------..C....T  155954884
3        224248793                 .............A.A.T..A.....T.......G.......A..  224248746
                                                                        \       
                                                                        |       
                                                                      TAA
3        235709242                 ................AA..A.......A.C..G.A.-..G....  235709285
3        247383018        ..A..G...C...............AA........T....T.G..--..G...T  247382965
                                                               \                
                                                               |                
                                                              GG
3        307315954                 ..T...........T..A..........A.C..GG..-T...A..  307315911
3        328639692             ..................G...G.T.......A.C..--..T.......  328639646
3        334255840             ....-.......T........A....A..ATT.......T..---...T  334255884
3        348387878                ..T........T......AGG......T.A.C.C.G..T.......  348387832
                                                                       \        
                                                                       |        
                                                                       G
3        352416853                 .................A..........A.C..G.C.-..G...T  352416896
3        369244567                 ............G....A..........A.C...TC.-G.G....  369244610
3        378963048        ...C....-.......C.........A...G......G..TT....-----...  378963001
3        391542941        ......G.-..........A....A.A........T.A.C..-...T..G....  391542890
3        415700342                ..T........--.....A....A.....A.CC.G.T....-....  415700384
3        437839964        .....CAG...........A..A...A.......---..A.T.G..T.......  437840014
3        438025696             .....TG............A.A..........A....------.G...T  438025654
3        441812232                ............C.....A..........AGC..G...G.....C.  441812279
                                                                       \        
                                                                       |        
                                                                      GA
3        442599605                 .................A.........TT..-...A.G..GG..T  442599561
                                                             \                  
                                                             |                  
                                                             T
3        445157486                 ............-....A.........C....A..AC.......T  445157530
                                                    \                           
                                                    |                           
                                                    C
3        445957640                   .....TT..T.....A..T....T.TG.....G..T.--.C..  445957600
3        453228718        .....C.G..........TA..A...A......A.A.-.C..G-.....G....  453228769
3        458356642             ...T.T.....G..A...........A...T......-G.A.....A..  458356595
3        850413                ....CT.C........G....A...G......G....--..G..G....  850459
3        8868358               ..G....C.............A..........G....              8868394
3        9514417          ......G.-................AA......A...A.T.AG.C.-C.C....  9514468
3        9616237                ....G......T........A............C...             9616201
3        11236053         .....CAG..................A..........-.A..TGA.T..G...T  11236105
3        19434761                 ...........A...GA.A........T.-.T....AC...-....  19434804
3        19635641                 .....A............A.......A.G........           19635677
3        23090759              ..................G..A.........TT....              23090723
3        32375828                 ..................A......A..C..A.....           32375864
3        33069929                     .......A....A.A..........G.C..G.T...G-.AT.  33069969
3        33701345                 ...........A......A.C......A.A.CT...-.T..G...T  33701301
3        34040470         ....T...............G.....A.......T..                   34040434
3        40021242                     ..A..T........A..........A.C..G.T.G.G-....  40021282
3        40629823                     .......TT..G..A...C......TG.....T...G-....  40629783
3        42202013                ..A..........G...A.-......A.A.A...----.T.......  42202054
3        46957328                     .....A....TG..A.......A..A....G.T....-....  46957368
3        48381727               ...........T........A.......A.C......             48381763
3        52867239         .....CAG..................A..........                   52867275
3        63473067              ....C................A.T......T.ATC..--..T....A.G  63473113
3        68260680      ..A..A.T..............T......A.......--.......             68260637
3        72405704                 .......C........T.A..........A.T.T.G...C......  72405752
                                                                       \    \   
                                                                       |    |   
                                                                      AT    G
3        94247250               ...........G........A.......A....A...             94247286
3        98956880              ....C.....A.A......T.A........G.ACC..--..T.GG..G.  98956834
3        101174976              ..............C.AT..A.........CT........-..G.A.G  101174929
                                                                     \          
                                                                     |          
                                                                     G
3        101383510        .....CAG.................AA..A.......-----..C......A..  101383461
                                                                        \       
                                                                        |       
                                                                        C
3        105400430                    .........AA..AA..........A.C..G.T....-....  105400470
3        105962147              ...C......G.........A..T.............             105962111
3        127815475                .....A.C.G........A..........A.T.TTG..TCT.....  127815429
                                                                       \        
                                                                       |        
                                                                       G
3        136710757        .....TAG..................A..........                   136710721
3        159077247                 ........T......A.A......A...G..TT....-----...  159077286
3        163954113                ..................A..T....A.C........           163954077
3        165547373                ..G...........A...A..G.....--..A.C..A.G......G  165547330
3        173303779        .....CAA..............A..AA..........-..CA.G.GT..G....  173303831
3        183298478                 ........T.T....A............A.C..G.-.T..G.A..  183298521
3        192467074                ..T.............A.A........T.A.CG.G..--.......  192467117
3        193728483        .....CAG................T.A..........-.A.C....T..T....  193728536
                                                                       \        
                                                                       |        
                                                                       A
3        195144342                 .................A..........G..TT....          195144306
3        195182314        ..C..C.G............T.....A..........---..C......G....  195182366
                                                                       \        
                                                                       |        
                                                                      GT
3        205277007                  ..............A.A.G.--.AT.T.......A.T.......  205277048
3        209974705        .....CAG..T.A.............AG...T...--..A......T..G.A.T  209974654
3        222464982                   ......T....A...A......A...A....GGT...--....  222465022
3        228796685    ...A.........C..............AA.......                       228796721
3        236894239        .....CAG.................TA........--..A.C..A.T..G...A  236894290
3        241183856                  ...............A-...CA.....A.....--.T..G....  241183897
                                                                  \             
                                                                  |             
                                                                  C
3        256526970             ....C.................TG....AT..A....-----.....T.  256527013
3        258322820              ...........T........A......A..C......             258322856
3        258946617        .....TAG..................A..........                   258946581
3        267600961                ...............G..A....A.A.--..A.A...GCT......  267601004
3        269761836        .....CAG..................A..........                   269761872
3        274166568        .....CAG................A.A........--..A.C...GTT..G...  274166619
3        274535682                ...........TT.....A..T.T...A..T....G.--..G....  274535725
3        278145771        .....CAG................CTA...A......-.AC.GG..TC.G....  278145823
3        278617539       ...G.T...........T.....A...A.........----------T....A..  278617583
3        278807961        ..A......C...............AA..........                   278807925
3        279382065             ....................AA...A.-.T..-.....GA.C....A.T  279382018
                                               \                                
                                               |                                
                                               C
3        317201117          ....A.A...............--A.........C......GA.T.....GT  317201166
3        328134778        ..C..C.G..................A..........                   328134814
3        330842524                 .......G..A......A..............A....          330842488
3        332226811                ..................A.........TT.T.....           332226847
3        337125627                ...........AT.....A..T.......A.C.TG.-.T..G....  337125583
3        345011883              .............A.AC...A.........C......--.T.GG....  345011838
3        346436827                ..T...........A...A..G.......-..CA.G..T..G....  346436783
3        346833771             ....C..A.......T.A...A.....T....G.C..--..T.......  346833725
3        347989837                     .............A........--A...TG..AT..G....  347989799
3        349184653    ......A.T....C................A......                       349184617
3        353912741              ...............GA...A.........T......             353912705
3        357071344        ....T....C.G....G....................                   357071380
3        357178638              ...C..............A.A.........T......             357178674
3        367464566                ...C......T...A..AA......AATT....A....T.......  367464520
                                                                       \        
                                                                       |        
                                                                       G
3        378689220        .....TGG..................A..........                   378689184
3        386144860        .....TAG..................A..........                   386144824
3        390021930        .....TAT..................A..........                   390021894
3        391084901        .....TA...................C..T.......                   391084865
3        395088616      ....A.T..AT...........T.A.A.A........--....T.G..T..G....  395088669
3        396942406        .....TAT..................A..........                   396942370
3        401175566                ..............AT..A..........GGA.........G..C.  401175520
                                                                       \        
                                                                       |        
                                                                       T
3        412077178              ...C................A..........A.T...             412077142
3        412133968     .....A.T.................A...A.......                      412133932
3        414294606             ....C..............A.A.........TG....-..CC..G....  414294559
3        414789489             ..T............C.....A............C..              414789525
3        417874331        .....CAG..................A..........                   417874367
3        419748696                                           ...T.......CC.....A  419748678
3        424390395        ..C..T....................AG.TC......-..CAGG..T..G...T  424390343
3        430487626                .............AA.T.A........--T...A...GC......T  430487583
3        440338966        ..C..C.G..................A..........                   440339002
3        440367221              ......C..G..........A...C............             440367185
3        444176961               ............A......A........T....G...            444176997
3        446348188                 ..............C..A............C..GG..-..G....  446348145
3        446994888                 ............A....A.......A.C.........          446994852
3        451236930                ..T...............A..........A.T.....           451236966
3        451259627        ..C..C.G..................A..........                   451259591
3        453955546        .....CAG..................A..........                   453955510
3        40060870                 ..................A..........G.C....-.T.......  40060826
3        233687500                ..................A..........A.T..G.-.T..G....  233687544
3        282203595                ..................A..........A.C..G.-.........  282203639
3        38207867                 ..................A..........A.C....-.C.......  38207911
3        394533911                ...............G..A..........A.C..G.-.T.......  394533867
3        267768689                ...........A......A..........A.A.A.......T....  267768735
                                                                      \         
                                                                      |         
                                                                      G
3        423319764                ...........A......A.........TA.C....-.T.......  423319720
3        448149739                ..................A...........CA.TC......G....  448149692
                                                                      \         
                                                                      |         
                                                                     GG
3        9012968                   ...........................C..A..G..G...T.A..  9012923
                                                                       \        
                                                                       |        
                                                                       A
3        69721084                 .............A....A..........A.C..G.-.........  69721128
3        106324048                ..............AT..A..........A.C.A..-.G.......  106324092
3        123107155                ........G.........A..........A.C..GT-....G....  123107199
3        197590330                .......G..........A..T.......A.TT...-.........  197590286
3        257157680                ..................A..........A.T..G.-.G..G.A..  257157636
3        270521092                ..................A..........AGC....-.T.......  270521048
3        279502238                ..................A..........-..CAG...G..G....  279502282
3        309250327                ..................A..........A.C..G.-.T..G....  309250283
3        320307811                ..................A..........A....G.-.T......T  320307767
3        345226016                ..................A..........A.C..G.-.T..G....  345225972
3        345227920                ..................A..........A.C..G.-.T..G....  345227876
3        353549194                ...........A......A..........A.C....-.T......T  353549150
3        443204583                ..................A.......T..AGT..G.-.T.......  443204627
3        14826828                         ..........A..........G.C......T.......  14826866
                                                                              \ 
                                                                              | 
                                                                              G
3        18792702                 ..................A..........A.C....-.T..G....  18792658
3        269163721               ...................A..........-.TC.GG..T..G....  269163676
3        319711481                ...............T..A..........A.C..G.-....G....  319711525
3        334142169          .......-................A..........-..T.GG..T..G.A..  334142218
3        359622715                 .................A..........-..CAGG..G.......  359622672
3        389537318               ...................A..........-..CAG...T..G....  389537273
3        427920607                ..................A..........A.T....-.T.....G.  427920563
3        430579477                ...C..............A........T.A.A....-.T..G...T  430579433
3        95824565                 ..................A..........A.C..G.-.G..G....  95824521
3        107519355                ..................A..........A.C..G.-.T..G....  107519311
3        110198269                ..................A.......A..A.C....-....GG...  110198313
3        122339641                ........................C....A.CT.G.-.T.......  122339597
3        136451313                ..................A......A...A....G.-.T..G....  136451269
3        137343843                ..................A..........A.C..T.-.T.......  137343887
3        151594535                ..................A..........A.C....-.T..G....  151594579
3        227146988                ..................A....A.....A.C..G.-.T..G...G  227146944
3        264342543                ...........A......A..........A.C....-.T..G...T  264342587
3        267489850                ..................A..........A.C..G.-.T..G....  267489894
3        267770425                ..................A........T.A.T..G.-.T..G....  267770469
3        322361679                ..................A..........A.TG.G.-.G..G...T  322361635
3        325763213                ..................A..........A.C..G.-.T.......  325763169
3        333458778                ................A.....C......A.T....-.T..GG...  333458822
3        344874400             ....C.......G......A.AC.........T.C.-....T..G....  344874447
3        349221389                ..........T.......A............C....-.T.......  349221433
3        355008983                ..................A..........A.T....-.T..G....  355009027
3        357111843              ...C.T..............A..........A.C..--C.........  357111798
3        365205095                ..................A..........-..CAGG.CT..G....  365205051
3        383788332                ..........T.......A..........-..CA.G..T.......  383788376
3        386196147                  ................A..........A.C..G.A.-..G....  386196189
3        391697125                .............CA...A..........A.C....-.T......T  391697169
3        395037088                ..................A..........-...AT...T..G....  395037132
3        412905450                ..................A..A.......A.C..G.-.T..G....  412905494
3        414453776                ..............A...A....A.....A.C..G.-.T.......  414453732
3        419606313                ...........AG.....A..........A.C..G.-.G..G....  419606269
3        433533027                ..................A..........A.C..G.-....G....  433532983
3        442692371                ..................A..........A.C..G.-.T..GC..T  442692415
3        447036594                ..............TG...............C..G.-.T.TG....  447036638
3        459575157                ......G...........A..........G.T..C.-.T......A  459575201
3        123393158                ..................A..........A.C..G.-.T..G....  123393114
3        159494743               ...T....A..........A..........A....G-..T..G....  159494698
3        266356528                ..................A..........A.C..G.-.T..G....  266356572
3        316966033                  ................A.......--...A.T....T..GG.C.  316966074
3        323076287                ...............T..A..........A.C..G.-.G..G....  323076243
3        340761276                ..................A..........A.C....-.T.......  340761232
3        350504946                 ............................-..CAGG..T..G....  350504903
3        382622386                ..................A..........A.C....-.C..G...T  382622342
3        412380145              ....................A........TGA.C..-G..G.......  412380191
3        450049749                ...............G..A..........A.C..G.-.T.G.....  450049705
3        450891212                ..................A..........A.T..G.-.T..G....  450891256
3        20495439                 ..............A...A..........A.C..G.-....G....  20495395
3        22015750                 ..................A....A.....A.C....-.G..G....  22015706
3        30699150                 .............GC..TA..........A.C....--TG.G....  30699107
3        31717018                 ...........A......A........T...C..G.-....G...A  31717062
3        61000961                 ..................A..........A.C..G.-.T..G....  61000917
3        72257351                 .....C.......................ATC..G.-.T..G....  72257307
3        100741873                ........GT........A..........A.C..G.-.G..G....  100741829
3        166265985           ....................T..A........T.-....GG..T.......  166266036
                                  \                                             
                                  |                                             
                                 AG
3        252102295                ................TAA..........A.C....-.T.......  252102251
3        257886507               .....C.............A..........-..CAGG..T..T....  257886462
3        263656537                ........-..A..A...A..........-..CA.T..G.......  263656580
3        271555600                ..................A..........A.C....-.T..GGA..  271555556
3        279373197                ..................A..........AGC..G.-....G.-..  279373240
3        283181804                ..................A..........AGC..G.-.G....A.T  283181760
3        335930328                .................AA..........A.C..G.-.T..G....  335930284
3        339482000                ..................A........T.A.T..G.-.T..G....  339481956
3        345162025                ..................A.......T..A.T..G.-.T..G.A..  345162069
3        346503160                ..................A........G.A.C..G.-.T..G....  346503204
3        357032762                ..................A..........A.C..G.-.T.....G.  357032806
3        394395628                 ...............A.A....A.....A.C....-.T.G.....  394395671
3        432013625                ..................A..........G.T..G.-.T..G...-  432013668
3        441193370             ...............T.....A.........----......T..G....  441193326
3        443392798               ...T.A.............A........T.A.C...-..G..G....  443392753
3        447364012                ......G...........A..........G.C..G.-.TG......  447363968
3        457667736                .......G..........A............C....-.G..G....  457667780
3        11972021                 ...............TA.A............C..G.-.G..G....  11972065
3        15799421                 ..................A.......T..A.C..G.-....G....  15799465
3        24268354                 ..................A..........-.ACC.G..G..G.A..  24268398
3        49322899                 ..................A..........A.C..G.-.T..G....  49322943
3        63407224                 ..................A...A...A..AGC....-.T..G....  63407268
3        105225045                ..................A.......A..A.C....-.T..G....  105225001
3        122299500                ..............A..............A.C..G.-.T..G....  122299544
3        123468914                ............G.....A..........A.C....-.T.......  123468870
3        127143693                ............G.....A..........A.C....-.T.......  127143737
3        133633595                ..................A..........-..CAG...T..G.C..  133633551
3        147067973                 ..........A....A.A..........A.C..G-..T....A..  147068016
3        153843026                .....G............A..A.A..A..A....G.-.........  153842982
3        157145806                ..................A..........A.C..G.-.T..G....  157145850
3        185214638                ...........A......A.........TA.A....-.T..G....  185214594
3        187630942                .........G.......AA........T.A.T.A..-....G....  187630898
3        191153429                .........T........A........T.A.C..G.-.G..G....  191153385
3        191238803                ..T.............A.A..........A.T....-.T..G....  191238847
3        191624060                ..................A............C..T.-.T....C..  191624104
3        235959352                ...C..............A..........-..CA.G..T..G....  235959396
3        236383093                ..................A..........-.AT..G..T....A..  236383049
3        237406645                ....C.............A..........T.C....-.T..G....  237406601
3        267715598                ................A.A..........A....C.-.T..G....  267715554
3        279734459                ..T...............A..........A.C..G.-.C.TG....  279734503
3        282193826                ..................A..........A.C..G.-.G..G...T  282193782
3        282326058                ..................A..........A.TG.G.-.T..G....  282326102
3        282666232                ..............A...A....T.....-..CC.G..T..G..G.  282666188
3        319742694                ..................A..........A.CT...-.T...G...  319742650
3        344921751                     ..A.........AA..........A.C..G.T....-....  344921790
3        348905738                ..................A........T.A.C..G.-.TC.G...T  348905782
3        355174185                ..................A..........A.T..G.-.G.......  355174141
3        360531521                ...........A......A..T.......A....G.-.T.......  360531565
3        365568187                ..T...............A..........A.T..G.-.T..G....  365568231
3        366685103              ....................A..........-.AT.G...T..G....  366685149
3        370324864              ....................A......A...A.T..-...T......G  370324818
3        383639088                ..................A..........A.C..G.-.T..G..T.  383639044
3        401381988                ..................A..........-.A.A.GA.T..G....  401381944
3        422215622                ..................A..........A.TG.G.-...C.....  422215666
3        427648920                ...........A..A...A..........A.C..G.-.T..G....  427648876
3        433516246                ..................A..........-..CAGG..T..G....  433516202
3        439784081                ..................A..........-..CAGG.....G....  439784037
3        442571889           .......................A.......C.C.....G.-....G..G.  442571940
                                  \                                             
                                  |                                             
                                 TT
3        447013114                .......G......A...A..........A.A..G.-.G..G....  447013070
3        449690058                ..................A..........G.C..G.-.G..G..C.  449690102
3        451930937                .......C..........A........T.GGC..G.-.G..G....  451930893
3        459708090                ..................A..........-..CAG...T.......  459708046
3        459951026                ..............A...A..........G.C..G.-.T.......  459950982
3        11213260                  ..C....G.........A..........A.TT..G..T.......  11213215
                                                                       \        
                                                                       |        
                                                                       G
3        42540037                   ............A...A........A.A.T..G.C.-.......  42540079
3        66814749       ....A.....TC..............A.A..T....--......--..T.......  66814698
3        73958537                   ..........T....AA..........A.C..............  73958493
                                                                        \       
                                                                        |       
                                                                        T
3        105900568        .....T................A...A..........A.C..G.-.T.C.....  105900622
                                  \                                             
                                  |                                             
                                 AG
3        127350797               .....A...........ATA..........A.CT.G-..T.......  127350842
3        205630136                 .................A..........-..CAGT..T..G....  205630179
3        215345422                 ................AA..........A.TG.G.-.T..G....  215345379
3        267608084                  ................A....A....----...G..T.....CA  267608123
3        282179030                ..................A..........A.T.TG.-.T..G....  282179074
3        312866842              .............A......A..G.........C..-G..T..CA...  312866796
3        322711253                ..................A..........AGT..G.-.GG.G....  322711209
3        329247330                .............G..A.A..........A.A..G.-.G..G....  329247374
3        334947101                 .............C...A..........-.T.AG...T..G....  334947144
3        340812231                .............A....A..........A.C..G.-.T.......  340812187
3        347914813                ..................A...C....T.G.C..G.-.T..G....  347914857
3        358474136        ....T.G..C....C.....T...............----...G..T...G...  358474087
3        413465596                ........C..A......A..T.......A.A..GT-....G....  413465552
3        432374391             ....C................A..........-..T.GG..G.C.A.T.  432374438
3        439865738               ........G..........A..........A.C..C-..T.GG....  439865783
3        445514812                    ..............A..........-..T.GGA.T..G....  445514852
3        449185111                ........C..AT..G...............C..G.-.T..G....  449185155
3        7873669                   .................A..........A.C.-.G.AT..G....  7873712
3        8668887                  ..................A..........A.C..G.-.T.......  8668931
3        17125317                 .................AA..T.........C..G.-.G.......  17125361
3        17586157              ....C.......T......A.A..........G...----.T.......  17586201
3        31436301                 ................A.A..........AG.....-.T..G...T  31436257
3        32637680                 ................A.A..........-.AT.GG..T..G....  32637636
3        33289669                 ...........AC.....A..T.......A.C..G.-.T..G....  33289625
3        34822979                 .............A....A............C..G.-CC..GG...  34822935
3        41899349                 ...........A..A...A..........-..T.GGA.T..G....  41899305
3        44873009                 .........T.......AA..........A.C..G.-.G..G....  44873053
3        57309108                 ..T...............A..........A.C..G.-.T..G....  57309064
3        67161676                 ..................A..........G.T..G.-.T....C..  67161632
3        72990567                 ...........A......A........T.G.CT...-....G....  72990523
3        98048025                 ..................A..........ATC....-.T..G....  98047981
3        105457262                ..................A..........ACA..G.-.T.......  105457306
3        106263665                ..................A......A...A.T..G.-.T..GC...  106263621
3        113344570                ...........T....A.A......A...A.T....-.T..G....  113344614
3        119400207                ..............A...A..T.......A.C..G.-.C..G....  119400251
3        122698426                ............T...A.A..........A.T....-.G.......  122698470
3        123195387                .................AA........G.A.C..G.-.G.......  123195431
3        132086376                .........G.............AT....A.C..G.-.T..G....  132086332
3        133222490                .......G....G.C...A............C..G.-.C..G....  133222446
3        143928778                .........T.....GT.A............C..G.-....G....  143928822
3        146775641                  ................A..........A.T..G...-.....TT  146775683
3        146918972                .......G.......C..A....A.....-..CA.G..T..G....  146919016
3        155032244                ..............A...A..........A.C....-.T....A.T  155032200
3        158777284                ................A.A..........A.C..G.-.T..G....  158777240
3        160210021                ...........T......A.......A..A.C....-.T..G....  160209977
3        170633927                ..............A...A........T.A.C..G.-.T.......  170633971
3        172511926                ....C......A.................-.AT.GG..T......T  172511970
3        178069529                ..................A..G.......A.C..G.-.T.......  178069485
3        193279610                ................A.A..........AGC..G.-.T..T....  193279654
3        224556043                .......-...A.....TA..........-..CTG...G.......  224556000
3        225591620                ...........A......A......A...A.T..C.-.T.....T.  225591576
3        227468229                ..............A...A..........A.C..G.-.T..G....  227468273
3        236247451                .....................A.....T.A.C....-.T..G....  236247407
3        249972903                ............T.A...A....A.....A.A....-.T.......  249972859
3        257409120                ................A.A..........A.C....-.T.......  257409164
3        257562939                ......C...........A..........A.C....-.G..G...T  257562983
3        267681866                ..T...............A..........A.C..G.-.T..G....  267681910
3        272635640                .................AA........T.A.C....-.T..GG...  272635596
3        273100959                ...............C.AA..........A.T..G.-.T..G....  273100915
3        273904210                ..................A..........A.C....-.G..G....  273904166
3        276078790                ..............A...A..........-..CAGG..G..G....  276078746
3        278812501               .....G.........CT..A..............T.G.....G...T  278812454
                                                                     \          
                                                                     |          
                                                                     G
3        278826425                ...........A....T.A..........-.AT.GG..T..G....  278826381
3        279324916                  ................A..........-.AT.GG.CT.......  279324874
3        279483273                ...........A......A..........-..CA.GA.T...G...  279483317
3        279607518                .............A..CAA..........A.C..G.-.........  279607562
3        280273058                ..................A..........A.C..G.-.G..G.A..  280273102
3        280965155                ..................A......A...A.C..G.-.T..G....  280965111
3        282226922                ...........T......A..........A.T..G.-.G..G...T  282226966
3        309181755                ..................A..............AG...T......T  309181704
                                                              \   \             
                                                              |   |             
                                                             AA GGTT
3        317981086                ..................A...C......A.C....-.T.......  317981042
3        319011779                ............T.....A.....T....AGC..G.-.G..G....  319011735
3        328802290                ..................A..........A.C..G.-.T..G....  328802246
3        331120837                ...........C......A............T..G.-.T..G....  331120793
3        333576214                ..................AG......A..A.C..G.-.T..G....  333576170
3        334230819                ...G............A.A..........G.C..G.-.T..C....  334230863
3        334540210                ..................A..........A.C..G.-.TG......  334540254
3        334761694                .............G....A..........A.C..G.-.T..G....  334761738
3        334947599                ..T...............A..........-..CA.G..T..G...T  334947555
3        339811759                ..................A..........A.T..G.-.T..G....  339811715
3        344037639          ....................A...A.......A..A.A..G.-.T..G....  344037587
                                  \                                             
                                  |                                             
                                 AA
3        347861607                ..T...............A.....TT...A....G.-.T.......  347861563
3        349035936                  .......................A.TT.CA.A....-..G....  349035894
3        357014177                ................A.A....A.....-G.CA.G..T.......  357014221
3        357063638                ...G..............A........G...C..G.-.T..G....  357063682
3        359119078                ..................A..........A.T.C..-.T.C..T..  359119122
3        363123037              ...................CA.C......GC.....--.A...G....  363122992
3        389370374                ..A...............A..........A.AT.G.-.T..G....  389370418
3        392598871                ..................A.......A..A.T....-.T.......  392598827
3        397147257                ..................A..........A.C..G.-.T.......  397147213
3        409469498                ...........A.................A.C..G.-.T..G....  409469542
3        409731479                ................A.A..T.......A.T.T..-.T..G....  409731523
3        411771441                ..............A...A........T.G.T..G.-.T..G....  411771397
3        413681572                ..................A..........-..CAGG.CT..G...T  413681616
3        418402789                ..T...............A..........GGC..G.-.T..G....  418402833
3        426151670                ................A.AT.........A.T....-.T..G....  426151714
3        426995854                ..................A..........A.C..G.-.T..G....  426995898
3        429820287                ...........A......A..T.......A.CT...-.T.....GT  429820243
3        432585709                ..T...............A..........A.C..G.-.T..G....  432585665
3        432597419                ..................A..........A.TT.G.-.T..GG...  432597463
3        433315194                ........GTG..................A.T..G.-.TT.G....  433315150
3        434392207                ..............T...A..G.......AGC..G.-.G..G....  434392163
3        437065331                .......G.T........A...........CC....-.G..G.A..  437065375
3        443010788                ..T...............A..........A.C..G.-.T..G....  443010744
3        447014875                ................A.A..........A.CG.G.-.T..G....  447014919
3        447198260                .............A..A.A........T.A.C..C.-.T..G....  447198216
3        453401346                ...C..............A..........A....G.-.T.GG....  453401302
3        456705190                ..T...............A..........A.C....-.T..G....  456705234
3        463431867              .............A..A...A........TC.....-..C...G..C.  463431913
3        9564253                 ..C.............T..A..........A.....--....T....  9564297
3        12151457                 ................A.A.......T...TT.C..-....C..C.  12151501
3        39063579                  .................T..........A.C..G..-----....  39063540
3        54163578       ....A.T..TT.......T........A-..........T...A.CA.T.......  54163632
3        68113323                 ..................A..T.....T.A.C....-....G....  68113279
3        71861828                  .................A..........G..T....-----....  71861789
3        72914242                 ..................A.....G..T.A.C..G.-.T..G.A..  72914198
3        82924689         .......A...........T......A........T.A.T..G.-.T..G....  82924636
                                  \                                             
                                  |                                             
                                  A
3        91860390         .....CCT..................A...........T...GG..T.......  91860449
                                                              \     \           
                                                              |     |           
                                                             AA  GTGA
3        105670422                .................TA..........A.C..G.-.G..G....  105670378
3        115875855        .....C.GT.................A...--.....-..TAGG.....G....  115875805
3        118899993                .............CA...A..........A.C..G.-....G....  118900037
3        155639803                 ...............A........A...-.A..GGA.T..G....  155639846
3        202580388                  ..........T...A.T..T.......A.T......----....  202580427
3        236251037                ...........A......A......A...A.A.C....T.......  236251083
                                                                      \         
                                                                      |         
                                                                      G
3        236358269                .................AA..........A.C...GT....G....  236358315
                                                              \                 
                                                              |                 
                                                              A
3        237926347                ..................A.......T..A.C..G.-.T..G....  237926303
3        247676564      .......C.G..................AG......----.C.A.T..T..GA...  247676513
3        257043939                ...........A......A...CA.A...A....G.-.T..G....  257043983
3        264114032                 .....G...........A.......A..-..TAGG..........  264113989
3        267881975                 .............A...A..........-.A.A.CA.T..G....  267882018
3        274181067                ..T...........A...A..T.......A.T..G.-.T..G....  274181111
3        279647706                 .................A......A...-.AC.GG.C...G....  279647663
3        300002221                .............A....A..........A.C..G.-.T..G....  300002177
3        309255207                 .................A........G.-.A..GG..G..G....  309255250
3        323059921                ...........AT....AA..........A.T....-.T.......  323059965
3        327898305                ..................A..........A.C....-.C..G.A.A  327898261
3        340921435          ..........G..G........A.A..........A.C..G-..T.......  340921487
                                 \                                              
                                 |                                              
                                GA
3        348658552                 .................A..........-.ACT.G..T..G....  348658509
3        349929287                 ................AA....A.....-.AT.....T..G....  349929244
3        351302740                ..................A.......A..A.CT.G.-.T..G....  351302696
3        351447471                ................A.A..........A.C..G.-.T..G....  351447427
3        357174684               ........G..........A......A...A.A...-....G-....  357174728
3        389294353                ..................A............C..G.-.T..G....  389294309
3        411563886                ..T...............A....A.......C..G.-.T..G..G.  411563842
3        420384315                .........T........A..T.......A....G.-.G.......  420384271
3        424536127                ..................A..........A.C....-.T..G....  424536171
3        431632794                ..................A......A.T.A.CT.G.-.T..G....  431632750
3        438392307                ............T....A....A....T.A.T..G.-.T..G....  438392351
3        439810216                 .............C...A........-G..A..G.A.TG......  439810259
3        440354070                  ............A.A.A..........--..TT......G...T  440354029
3        440939988                ...........ATC....A..........A.C....-.T..G....  440940032
3        443266937                ............C.....A......A.T.G.T......T..G....  443266986
                                                                      \         
                                                                      |         
                                                                   CTTT
3        450315697           ...C..C..........T.....C.......A..A.....GA.T..G....  450315749
                                                                 \              
                                                                 |              
                                                                CT
3        457490783                .............C...TA..........A..G...-.T..G....  457490827
3        461372237                .............A..A.A..........A....C.-.T.......  461372281
3        11209003                ..........A...G....A..........G.C...--.T.......  11209047
3        11768994             ....................A.A.........-.T......GT.....T.  11769044
                                    \                                           
                                    |                                           
                                   TT
3        12303232                     ..............A..........-.AT.GG..T..G....  12303192
3        15131176                 ..............A...A..........A.C..G.-....C.A..  15131220
3        29959259         ......G.-.................A..........G.C.T...-----....  29959306
3        37577149                 ...........T...G.CA..........A.T....-....G....  37577105
3        37821896                 ..............A...A..........AGT..G.-.T..G....  37821940
3        44676787                 ..................A..T.....T.A.C..G.-.T..G....  44676831
3        57321438                   ................A.......A..A.C...CC.-..G.AT.  57321480
3        69384682                 ..................A..........A.C..G.-.T..G.A..  69384726
3        71476358                 ...........A..A...A.........GA.C..G.-.T.......  71476314
3        72692447                 ............C.....A..........A.T..G.-.T..G....  72692491
3        78280428         ..A.....TC................A..A.AT...-......GT.T.......  78280481
                                                                  \             
                                                                  |             
                                                                  T
3        80255624                  .............A...A..........G..T....-----....  80255585
3        94272741                .........C.........A........T.A.TG.T-..C..G....  94272786
3        102386355             ....C...........AA.A.A..........G...----.T......T  102386399
3        108212855                ..T..............AA..........-----G...T.......  108212815
3        123467489                ..................A..........A.C..G.-.T..G...T  123467533
3        155593008                 ...C.............A.C........A.C..--..T..G.C.T  155592966
3        166333147                ................A.A........T.A.T....-.T..G....  166333103
3        170617187                  ................A..T...T...A.C....C.-..G....  170617145
3        222686813               ..........T....A...A..........-..CATG..T..G....  222686768
3        236889158                  ....A...........A..........A.C..GG..-..G....  236889116
3        257288939                .................AA..........A.C..G.-.T..G....  257288895
3        265309024               .................A.A.........C..-.A....C..G...T  265308979
3        268771723                 .............A...A......-.....-T.GG..T.......  268771681
3        272091671        ..A......CT...............A..T......------..AC...T....  272091624
3        282667657               ...........T.G.....A.........C.......A.T.....G.  282667608
                                                                     \          
                                                                     |          
                                                                   ATG
3        317994232                ...........A....AAA..........G.C..G.-.T..G....  317994188
3        318956429                ...........A......A..........A.C..C.-.T..G...T  318956473
3        321864122                ................A.A......A...A.C..G.-....G....  321864078
3        326917212                ................A.A.....T....A.C..G.-.T..G....  326917256
3        330451519                ..................A..........A.C..G.-.T.......  330451475
3        335609137             ....................TA......AT..-.C...G.....G...T  335609090
3        337061532                ..................A..........A.C....--T..GC...  337061489
3        341096666        .....CAG..................A.........------....TTGG....  341096713
3        351406825                     ......................---......T.G......T  351406788
3        357010358                ...........A..............A..A.C..G.-.T..GG.G.  357010402
3        357733081                ...........A....A.A.C........A......-.G..G....  357733037
3        362601523        .....CA...............A...A.........------..A....G....  362601570
3        367012125                ..................A.G......T.A.C....-.TGTG....  367012081
3        369274450        .....CAG..................A.........-----------......A  369274492
3        370319204                    ............A.A.......A.C...G...A.TG--....  370319165
3        371362014                ..................A........T.A.C....-.T.......  371361970
3        374004957                ..................A..........A.C..G.-.C..G...T  374005001
3        374975068               ..........T......A.A..........ATC...-..T..G....  374975023
3        400193476                  ..........T.A...A......TC.T.........-......T  400193434
3        409551609                ..................A..........A.T....-.G..G....  409551565
3        410097228                .....A............A..........A.T..G.-.C......T  410097272
3        410107993                ..................A..........A.C..G.-.T..G...T  410107949
3        419795782                ...............G..A..........A.T....-.T..G.A.T  419795826
3        420272152                ..................A..........A.C..G.-.T.......  420272196
3        420765712                ......G...........A..........A.C....-.T..G....  420765756
3        423875947                .......A...A...............---.A.AT...T..G....  423875905
3        436726455     .......A....C...............AA......--A..T....G..T.....GT  436726401
3        438264346                  ..............CAA.......A.T.........GG.G....  438264390
                                                                        \       
                                                                        |       
                                                                        G
3        454761128                 .................A..........G..T....-----....  454761167
3        459887639                ..................A..........A.T..C.-.T..G.A..  459887595
3        2075959                 ...................A...A.....C.G.G.....-.......  2075913
                                                                     \          
                                                                     |          
                                                                     G
3        7569136                  ...............G..A..........A.C..G.-C...G...T  7569180
3        10674457       ....A.................T.....A..T....TT.A.C..-G..TTCG....  10674512
                                                            \                   
                                                            |                   
                                                            A
3        14915804                 ..................A..........A.T....-.T..G.A..  14915848
3        19393424                 ................A.A..........AGC..G.-.T.......  19393468
3        19538391                 ..................A......A...A.T..G.-.T.....GT  19538435
3        20647688                 ..................A..........A.TC.G.-.......T.  20647644
3        21643047                 ..................A..........A.C..G.-.G..G.A..  21643003
3        23181046                 ..................A..........A.C..G.-.G..GG...  23181002
3        27620947                 ................A.A.......AT.A.C..G.-.G..G....  27620991
3        31610054                 ..................A..........A.TG.G.-.T..G.T..  31610098
3        33383041                 ..................A..........G.C..C.-.T..G...T  33382997
3        34689888                 ............G.T...A..........A.A....-.G....A.T  34689932
3        34963604                 ..................C..........A.CT.G.-.T.GG...T  34963648
3        38435031                 .....C......T............A.T.A.T..G.-.T..G....  38435075
3        38542611             ..C.................A.A....C......T.-....-GTTG....  38542564
3        38606922                 ..................A...C......A.C....-....G....  38606878
3        49709097                 ....C.............A..........A.C..G.-.T..G...T  49709141
3        54022177                 ....C.............A..........A.C..T.-.T..G.A..  54022133
3        56197457                 ..A...............A..........A.C....-.T..G....  56197413
3        56275835                 ..T.....C.........A..T.......A.C..G.-.G..G....  56275879
3        64479894              ..T..................AG.T......TG...----.T..T....  64479850
3        69203030                 ..................A........T.-..CAGG..G.......  69202986
3        95055906                 ...C..............A..........A.C..G.-....G....  95055862
3        99339808                 ................T.A......A...A.C..G.-.T..G....  99339852
3        99521560                 ..................A........T.A.T..G.-.G..G..GT  99521604
3        103112778                 ................AA........A.G.A.A....T..G...T  103112823
                                                                       \        
                                                                       |        
                                                                       T
3        106487304                ....C....T........A..........A.A..G.-..C.C.T..  106487348
3        107521069                ..................A..........A.TT.G.-.T..G....  107521113
3        110068618                ..............A..AA..T.......A.C....-.T....T..  110068662
3        113419403                ..................A..........A.C..G.-.T.G..A.T  113419447
3        114484391                .............G....AC.......T.A.C....-.........  114484435
3        116295932                ..................A..T.......A.C..G.-.T..G.A.T  116295888
3        118747080                ..................A..........A.T..G.-.T.......  118747124
3        121503301                ................A.A.......A..-.AT..G..T.......  121503345
3        122788677                ..................A....A.....A.C.T..-.T..G.C..  122788633
3        123818185                 .................A.......AT.-.C.A....T..G...T  123818232
                                               \                                
                                               |                                
                                            CAGA
3        130372668                   ...............A......T...-..CA.GA.T..G...T  130372627
3        130568653                ..................A.....G....-.ACC....G..G...T  130568697
3        130614489                ..............A...A..........A.C....-.T..G..G.  130614445
3        132213482                .................AA..........A.CT.G.-.T......G  132213526
3        133306233                ...........A......A..........-..CA.G..G..G....  133306277
3        138369779                ..................A.......T..GGC..G.-.C.......  138369735
3        139453492                .................AA..........-.AT.GG..T..G....  139453448
3        143593235                .................AA..........A.T..G.-.T..G..C.  143593279
3        163274574                ..T...............A..........ATT..G.-C..CG..GT  163274618
3        174241400                ...........T.....AA..........A.TG.T.-.........  174241356
3        175233094                ..................A..TA..A...A.C....-.T.G.....  175233050
3        180703073                ...........C......A..T.......AGC..G.-....G.A..  180703029
3        187056796                .........TG...A...A............C....-.T..T....  187056840
3        189322330                ...........AG.....A..T.......A.C..G.-....G....  189322374
3        191226240                ..T.............A.A..........A.C..G.-.T..G....  191226284
3        193697150                 ........T.A.....CA..........A.C.C.G..T..G....  193697195
                                                                       \        
                                                                       |        
                                                                       G
3        194262334                ..................A..........A.T..G.-.T..G.T.G  194262378
3        195334452                ..............C...A........T.A.C..G.-.TC......  195334496
3        196117441                 ..........A......A....T....TG..T..-...G......  196117397
                                                                            \   
                                                                            |   
                                                                            G
3        202364522                ...........T......A..........A.C..G.-.TG.G....  202364478
3        219403851                ..................A.......AT.A.C..G.-.T..G...T  219403895
3        221782067                ..................A.G........-..CA.GA.T..G....  221782023
3        222343902                ..................A..........A.C..G.-.T..G...T  222343946
3        222345124                ..................T..........A.C..G.-.T.......  222345080
3        238729710                ...........A......A..........-...AG.C.T..G....  238729666
3        247355841                ..................A..........A.T..G.-.C..G....  247355797
3        256997925                ..................A..........A.C..C.-.T..C....  256997969
3        257961049                ...T..............A..........A.C..G.-.T.GG..G.  257961093
3        263505267                ..................A..T.....A.A.C..G.-.T......T  263505223
3        266512427                ...........TT.....A..........A.C..G.-.T..G....  266512383
3        269844159                ..................A.CT.C.....A.T....-.T..G....  269844203
3        272725750        .....CAG..................A...A......A.T...GT.....A.-.  272725697
                                          \                                     
                                          |                                     
                                          T
3        273964634        ....TG...C.........A.....AA........T....T..--.T..G....  273964687
                                                              \                 
                                                              |                 
                                                             GG
3        274122956                ...........................T.A.C..G.-....G....  274122912
3        276049844                .......G.TCA......AT.........A.C..G.-.GC......  276049800
3        279950138                ......A...........A..........-.AC.GG..C..G....  279950182
3        281910322                ..T...............A..........A.T..G.-.T..G....  281910278
3        283523851                ................A.A......A...A.C..G.-.G..T....  283523895
3        289932237                ..T..............AA....A.....AGT..G.-.G.......  289932193
3        299300374                     .........A...A........T.A.C..G.T...G-....  299300335
3        307453876                  .....G..........A.......T..G..TT....-----...  307453838
3        318854686                ...........T......A..........A.C..T.-.T..G....  318854642
3        325241464                ..T...............A..........A.C..G.-.T...CA.T  325241508
3        326530446                .........T........A..........A.T..GC-.G..G....  326530402
3        326530536                ..T...............A......A...-..CAG...G.CG...A  326530492
3        328037972                ...........C..A...A..........A.TG.G.-.T..G....  328037928
3        329949204                ..................A........G.A.C..G.-.T..G....  329949248
3        332194322                ..T...............A..........A.C..G.-.T..G....  332194366
3        336221528                ..................A..........A.TG.G.-....G.A..  336221572
3        336956053                .................AA..........-..CAGG.CT..G....  336956097
3        337815672    ......AC.....C........TA..-.............TG...AC...T..G....  337815730
                                          \             \                       
                                          |             |                       
                                          T             C
3        340863525                ..................A....A.....A.T..G.-.T..G...T  340863481
3        341202224                ..................A..........A.C..G.-.T..G...T  341202268
3        341994564                ...C..........A...A.......AT...C..G.-.GC.G....  341994520
3        344918516                ..................A..........A.C..G.-.T..G....  344918472
3        345588265                ..................A...C......-.TCA.G..T.GG....  345588309
3        346973816                ...........CT.....A.......A..A......-....GG...  346973860
3        347214773                ..................A........G.A.C..G.-.T..G.A..  347214729
3        352217248        ..A....G.C............A...A.........T.......ACT...A...  352217302
                                                              \                 
                                                              |                 
                                                              T
3        358543783                ..............A...A....A...T...C....-.T..G....  358543827
3        371423651                ..............A...A..........A.C..G.-.T...CA.T  371423695
3        378616461                .............A....A........A.ATC..G.-.T......T  378616505
3        395052550                ....C.............A..........-...ATG.....G.C.T  395052594
3        400495869                ...........A......A..........A.C..G.-.T..G....  400495825
3        401945676                ..............A...A..........-..CAGG..T..G...T  401945720
3        409892436                ............C.....A.................            409892471
3        409988036                ....C...........A.A..........AGT..G.-.T..G....  409987992
3        411657197                ..................A..........A.TT.G.-.G......T  411657241
3        414397672                ..................A.......A..-.AT.GG..T..G....  414397628
3        415301724                ................A.A....A...T.A....G.-.T.......  415301768
3        416075382                ..................A...AA.....-.TCA.G..G..G....  416075338
3        416558826                ................A.A..........A.C....-.G..GCA..  416558870
3        416618452                ..............C...A....A.....A.C..G.-.T..G...T  416618408
3        417322877                ..................A..........A.C..T.-.T..G..C.  417322921
3        422277635                ..T...............A..........G.CG.G.-.T..G..G.  422277679
3        430385905                ..................A..........A.CT.G.-.T..G....  430385861
3        434424771                ..................A......A...-..CAG...GGGG....  434424727
3        434608414                .......GG......G.....AG......A.T..G.-....G....  434608458
3        437412109                .......G.......G..A..........A.C..GC-....G....  437412153
3        444716293                .............G....A..........-..CTG.A....G....  444716249
3        445381589        ..C...AG..................A......A..-.......T.....-.G.  445381641
                                                                  \             
                                                                  |             
                                                                  C
3        448941654                ........C.........AG.........-..T.GG..T.......  448941610
3        449593196                ..................A.........TG..G.G.-.T.......  449593240
3        450499984                     ..........T..A.......A..A.C..G.T...G-...T  450499945
3        451249328                .......G......AT..A..........-..TA.G..TT......  451249372
3        451585391             ........A.C....G....CA.........C.........----...T  451585436
                                    \                                           
                                    |                                           
                                    G
3        454066008                 ......AT....G....A...........-.CA.G..T..G....  454065965
3        7837487                  ..................A.......AG.A.C....-....G...T  7837531
3        10918426                 ......G...........A..........A.CG...-.G.GG....  10918382
3        12743320                 .....C...A........A..TA...----.T...G..T..G....  12743279
3        18111483                   ......C....G...AA.................A.T......A  18111530
                                                                        \       
                                                                        |       
                                                                     TAAA
3        39856918                   ...........A....A.......A..T.....G..--T...G.  39856877
3        49350789                 ..............C...AG.........A.C..G.-.G.....T.  49350745
3        49762489         ..C..C.G..................A.......A.-------...T..G....  49762443
3        54162790                ...................A..........-..CAGG..G..G...T  54162745
3        56896466                 .................AA..........GGT..G.-.T..GG...  56896510
3        61024981                 ..T............CA.A....A.....A.C..G.-....G....  61025025
3        69564080                 ..................A..........A.C..G.-.T..G...T  69564036
3        69743515                 ..................A..........A.T..G.-.T..G....  69743471
3        79913045                 ..................A........T.A.T..G.-.C..T....  79913000
                                                                               \
                                                                               |
                                                                               T
3        92510854                 ..............A...A..T.......A.TG.G.-.T..G....  92510810
3        103442547                   ......T..T.....A.......A..----.T...T......T  103442509
3        122070994                ....C.........A...A..T....A..A.C..G.-.GC.G....  122070950
3        142798750                 .......G.........A..T.....T.-..CA.G.CT..G....  142798793
3        151170444                ..................A..........A.C..T.-.T.......  151170488
3        157702541              ...........T....T.CA-.............G..GA.T....T..  157702495
3        159337675                .....A...........AA..........A.C..C.-.T..G...G  159337631
3        162150703           .....T........T.A......A..T...A...A.C..G.T.TT.C....  162150754
                                                                \               
                                                                |               
                                                                G
3        169384320                ..T..............AA....A.....A.C..G.-.T.......  169384364
3        174414265                 ............A....A..........-.AT..G..T..G..GT  174414308
3        189337980                .......C.........AA......A...-...A.GA.T..G....  189338024
3        189590745                .................AA..........A.C..C.-.T..GG...  189590789
3        189669718               .................A.AG.........A.C...--.T.......  189669674
3        194755147                ...T..............A..........A.C..G.-.T.......  194755191
3        194883000                  ................A..........A.C..G.T.--.G....  194882959
3        229062703    .......C.T...AG.....T.........A..........-..TA.G..T..G....  229062762
                                           \                                    
                                           |                                    
                                         TTT
3        253288096        ......G.-................AA.G........-..CAGG..T..G...A  253288147
3        278222399                 .............T...A..........-..CAGG..G.GG....  278222356
3        283547615                 .............A...A....T.....-..CAG...G.T..A..  283547658
3        284708634                 .................A........T.-.A.A.G.GT..G...T  284708591
3        289419138                                     ........-.CT.GG..T.......  289419161
3        305362388     ....................T..T.....A...A...--.G.C..G...T..G...T  305362443
                             \                                                  
                             |                                                  
                             A
3        334630523                 .................A..A.......-.AT.GG..T..G....  334630566
3        335577745                ................A.A..........A.CT.G.-.T..G....  335577701
3        335614163                ..................A..........A.CG.G.-.T..G..T.  335614207
3        344219855                .................TA........A.G.........-----..  344219896
                                                                      \         
                                                                      |         
                                                                      T
3        345831805                ...........................TGA.C..G.-.T.......  345831849
3        348417418                          ..T.....A..........G.C...G.CT..G....  348417383
3        355477109                ...........A..A..............A.C..G.-.T.....T.  355477065
3        368291321                  ...............TA.......--.TGA.C.T..T.......  368291280
3        387377143               .........G.......CTA...A....T.A.C...-..T..G....  387377098
3        388530349                 ...G.......G.....A..........-..CA.G..T..G...T  388530392
3        398475844                ..................A...........TC..G.-.T......T  398475800
3        422848380               ...........T.......A......A...-.ACT.T..T..G....  422848425
3        425195002                ..................A.......A..A....G.-.T..G....  425194958
3        431981865              ..T..............G.AA.........T.CA..----.G.T....  431981822
3        434820838                 .................A..T.......-.CTA....T....T..  434820795
3        448774678                ..............A...A..T.....T.A.C....-.G.....C.  448774634
3        461331366                ...............G..A..........A.C..G.-.G..G....  461331322
3        462398367                ..................A..........A.C..G.-CGGGG....  462398323
3        463686199                                     ........-.TT.....T.......  463686176
3        402582                   ...C..............A.......C..A.C..G.-.G..G..T.  402626
3        6509275                  .......GG.T.......A..........A.C..GC-.G..G....  6509319
3        7196645                  ..T..........A.G..A............C..G.-.TC......  7196601
3        12593860                 ..................A...C......AGT..G.-.T......T  12593816
3        17036955              ..G..................A..T.......G...----.T..G..C.  17036999
3        17359280                 ..................A..T...T...A....G.-.T..G....  17359236
3        18290119                 ...........A...G.AA..TCA.....G.C..G.-.........  18290075
3        19166571                 ..T..............A.......A...A.A..G.-.T......T  19166615
3        19303256                 ..T...............A..........-..TAGG..T..G.A..  19303300
3        25748253                 ..................A..........-.AT.GG.CC......T  25748209
3        26733487                 ....G.............A........T.-.AT.GG..G.GG....  26733443
3        30027716         ....GT....-.........G.....C......A----.TT..G..T.......  30027668
3        34774852                 ................T.A..TG......A.T..G.-.T..G....  34774896
3        41697117                 ............T.....A..........A.C..G.-.G..GA...  41697161
3        42142417                 ..T...............A....A...T.A.T.TG.-.T.......  42142461
3        42540425                 .........T........A............C..G.-.T..G....  42540469
3        44582828                 ...........AC.....A..TGA.....G.C....-.T..G.A..  44582872
3        45102787                 ..T..............AA.C........A.TG.G.-.T..G....  45102831
3        45845609                  .................A..G....--...A.T.G..T..G....  45845651
3        48734263    ....A..A.T....C...............AA....-.....A.C......C.----CT  48734316
3        48876848                 ..............A...A..........-..TAG...T..G....  48876892
3        54085571                 ............G...A.A..........G.T..G.-.T..G....  54085527
3        54812389                     ..........A..AA.........T--...TTT.C.......  54812350
3        57486996                  .................A..........A.T.AC...T....A..  57486950
                                                                       \        
                                                                       |        
                                                                      GT
3        63218164                 ..................T..........A.C..T.-....G...T  63218120
3        63709490                 ...........T......A..........A.CG.G.-.T..T...T  63709446
3        67997155              ....................TA..A.....--...TTTTT....G.T.T  67997109
3        71394428              ....C................A.......ATC....-...--..G....  71394473
3        72280459                                     .........-.TT.GG..T.......  72280483
3        73571141                 ...............G..A..........A.C..G.-.TC.G....  73571097
3        86387960                 ...........T..A...AG.........A.C....-.T......T  86388004
3        90260637                 ..................A......TAT.A.C..G.-.G..G....  90260681
3        92309134                 ...........A......A...CA.....A.T..T.-.T..G....  92309178
3        94609761                 ................A.A..........A.C..G.-.G..G...T  94609717
3        94823191                   ................A....---.........G..T..GC...  94823231
3        95539656                 ...........C..A............T.-..TAGG.....GCA.T  95539700
3        97123420                 ..................A.C.....C..A.T....-.T..G...T  97123376
3        97367101                 ............C.....A........T.A.T..G.-.T.TG....  97367145
3        97837920                 .............A....A..TGA.....A.C..G.-.T..G....  97837964
3        98051756                 ...........A..A.A............A.T....-.T..G....  98051800
3        99677578                 ....C.......G.....A..........-..C.GG.AT.CG....  99677534
3        100332861                ...........AT.A..AA..........A.CC.G.-....G....  100332905
3        104394370             .....T...............A....A..C.T....-----...G...T  104394413
3        107740756                ...G............A.A...A......A.T....-.T..G....  107740712
3        116589623                ..T............G..A......A...ATC....-.T..G...T  116589667
3        116991081                ..A...............A.......AT.AGC..G.-.T..G....  116991037
3        119261739          ....G.TC.......T........A..T...........ATG..C.GG....  119261687
                                                         \                      
                                                         |                      
                                                         T
3        124168986                ................A.A.......A..A.C..T.-.T..G....  124168942
3        130277386                .................AA.......A..A....G.-.T..G....  130277342
3        136457201                ................-...T........-..CAG...T.G....T  136457244
3        142347457                     ....T......A.A.......A..A.C....T...G-....  142347418
3        143693832                ..............A.CTA.......A..A.C..G.-.T..G....  143693876
3        144259233                ..................A.G.....T..-.AT.GG..T..GG...  144259189
3        147548630                ..................A..T.......A.A..G.-.T......-  147548587
3        148461221                ...C..............A........T.-..TA....T..G.A.T  148461265
3        165544365                .................AA..........A.C..T.-.TT.G..CT  165544409
3        171856280                ..G...............A......A...-.AT.GG..T.GG....  171856236
3        182422086                ....C...........A.A....A.....A.C....-.T..G..C.  182422042
3        189502144                ..............A.T.A..........A.C..G.-.T..G...T  189502100
3        196511486                ...C............A.A..........A......-.T......T  196511530
3        201048975                ...........A......A......A...A.T..G.-.T..G....  201049019
3        217347097                                      .......-.TT.....T.......  217347075
3        222221961                 ........T.A......A..........A.C..C.C-........  222222004
3        223907228                ...G..............A..........-..CATT..T..G...T  223907272
3        225051852                ........G..A......A..T.......A.C..G.------....  225051891
3        233001204                     ....................-.A..CA...GT.C..G....  233001244
                                                       \                        
                                                       |                        
                                                       G
3        235903126                ......G.........A.A..........-..CCGG..T.CG....  235903082
3        236414697                  ................A...C......-.ACTTG..C..G....  236414739
3        252014177                .................AA..........A....G.-.T..G....  252014221
3        258188100                 .................A.......----.T....T....G...T  258188140
3        258408835                ..................A..G....A..-.AT.GG..T..G....  258408791
3        258587804              ........A....A.....AA..A.......G.T....T.........  258587756
                                                                    \           
                                                                    |           
                                                                    C
3        259102081                ................A.A......A...-.AT..G..T..G....  259102037
3        264666469                ..................A..........A.T..G.-.T..G..G.  264666425
3        269092467                ....C............AA..........-.AT.GG..T....T..  269092511
3        270532720                ..T...........A...A.......A..ATC..G.-.G..G....  270532676
3        274087594                .............G.G.AA..........A.C..G.-.T.....G.  274087550
3        278620589        .....T................A.A.A.G........A.C..G.-.G..G...T  278620535
                                  \                                             
                                  |                                             
                                 TG
3        278800281                  ............-......A.......-GC..C......G....  278800323
                                                         \                      
                                                         |                      
                                                         G
3        279441117                  ................A..........G.C.TGG..-..G....  279441159
3        280682080                     ....G..T.A...A....A.....A.C..G.T....-....  280682041
3        289512099                ..T..............AA..T.T.....A.C..G.-.G..G...T  289512055
3        294747905                     .........A.A.A....A.....A.C..G.T....-....  294747944
3        300139416                ................A.A..T.......A.C..G.-.T.......  300139460
3        304875369                 ........T.A......A...........C......G.....T.T  304875414
                                                                       \        
                                                                       |        
                                                                       C
3        331328228                ..................AG..C........C..G.-.T..G.A..  331328272
3        332227098                ..................A........T.A.C..G.-.T.GG...T  332227054
3        332589520                ...............T..A...C..A...A.C..G.-.G..G....  332589476
3        333688680                ..............A...A..........-.AT.G..CT..G....  333688724
3        336730007                ..................AG...A.....A.T....-.T..G....  336730051
3        338716065                ..................A..TG....T.G.C..G.-.T..G....  338716109
3        338997460                .............A....A........T.A.C..G.-.....-...  338997503
3        340831176        ....A.............GAT.....A...................T..G....  340831119
                                                              \   \             
                                                              |   |             
                                                             AG  AA
3        342029162                ..................A..A.....T.A.C..G.-.T.......  342029118
3        343055407                ...C..............A.......A..A.CT.G.-.T.....C.  343055363
3        345446300                .....A............A..........-.A.ATG.CT..G....  345446256
3        346503754                ..T........A..A...A...G....T.A.C....-.G..G....  346503798
3        347553825                ..................A..........-..CAGG..T..G...T  347553869
3        355662069                .............G....A.....G....-.AT.GGC.T..G....  355662113
3        370533975                ..................A..T.A..A..A.T....-.T.....G.  370534019
3        371180387                ...........A.....AA..........A.T....-.T..G....  371180343
3        371690135                ...........A......A..........G.A.AC......G....  371690182
                                                                      \         
                                                                      |         
                                                                     GG
3        376273779                ....A.G...........A..........-.AT.GGT.T..G....  376273823
3        378641511                ............G.....A..........-.AT.GG..T..G.A..  378641555
3        380437944                 ......C.T........A..T....T.C...-.....T..G..G.  380437987
3        383312855                .............G....A..........A.C..G.-....G....  383312899
3        386207651                ..................A..T.......-..TAGG..T..G...T  386207695
3        389389232                .............G....A......A...-..CAGG..T..G....  389389188
3        389708788                .................TA..........A.A..C.-.T..G.A..  389708832
3        390621598                ...........A......A...CA...A.A.T..C.-.T..G...T  390621554
3        393293883               ...............A...A.......----.C....A.T...G..T  393293925
3        397182264                ..............A..AA..........A.C..G.-.T..G...A  397182220
3        398531756                ................A.A..........A.C..G.-.T....A.G  398531712
3        398677317                ..T..............AA..T.......A.T..G.-.T..G....  398677273
3        409854018                ..................A........A.A.T..G.-.T......T  409854062
3        412132666                ...........AT.....A......A...A.C..G.-.T..G....  412132710
3        414223298                     ......ATG....A..........A.C..G.T...G-....  414223259
3        418243130                ..................A....C.....A.C..G.-.TG.....T  418243174
3        421647379                ..T........T......A..A.......ATT..TT-...T.....  421647423
3        428791942                ............TG....A..........A.T..G.-.T..G.T.T  428791986
3        430770733                .......A.T.......AA......A...ATC....-.G..G....  430770777
3        432164818              ....T...............A..........A.C..--..T......T  432164863
3        434196114                ..T...............A.....C....AGT....-.T.......  434196158
3        437669731                ...........A......A..T....A.TA.T....-.G..GA...  437669775
3        439037801                ............C.....A..........A.C..G.-.T..G..G.  439037845
3        439571451                .............AA...A..........A.C..G.-.T..G....  439571407
3        442686423                ...........A......A..........A.T....-C..TG..C.  442686379
3        443737833                ..................A..........G.C..G.-.C..G...T  443737877
3        445045627                  ..........T................AGC...G..-..G....  445045585
3        445584563                ............G....CA.GA...A..T....C..------....  445584523
                                                                               \
                                                                               |
                                                                               G
3        447054975               .............G..G..A.........CTT..A....-.......  447054929
                                                                     \          
                                                                     |          
                                                                     G
3        453731213                ..................A.......ATC.......-.G..T....  453731169
3        455751945                ..T...............A..........-.ACC.G..TG.G....  455751901
3        458680217                     ............AA..........-..CA.G..T.......  458680178
3        13958463                ................GA.A................             13958428
3        16294369               ....T...............A......AAT...A....T....GC..T  16294321
                                                                    \           
                                                                    |           
                                                                    A
3        17881157                  ...........C.....A..........G..T....-----...T  17881118
3        21825952                      ........G.G..A..........--.....A.TC..CA..  21825990
3        29652893                    ......TG.......A........G.-..CA.GA....GA...  29652852
3        33139248                 .................AA.........GA.C..G.-.T..G...T  33139204
3        36197501      ....C.C..G..-................A..T.......-..GA.G.GT..GC...  36197555
3        38000832                 ...........T......A.......A..A.C..G.-.T..GG...  38000788
3        40709955                 ..................A..........A.T..G.-.T..G...T  40709999
3        42574499                   .........A..........--------...ATG.....G....  42574534
3        51248423                 ..................A........A.A.C....-.T..G.A..  51248379
3        57881617                 ..................A..........A.C..C.-.T..G.A..  57881573
3        61326095                 ...........A......A..........A.A..G.-.T..G...T  61326139
3        72228663                 ..............C...A..........A.T..G.-.T..G....  72228619
3        73222287               ..T...........T.....A........TC.....--..T.......  73222332
3        74322583                  ...C.............A..........-..CAGG..T..G....  74322540
3        75421510                 ..................A.......A..A.A..G.-.T..G...T  75421554
3        92156326                ...................A..T.......A.C.A.---T.......  92156283
3        94041617                 ................A.A..........A.CT.G.-.T..G....  94041573
3        96495457                 ..................A..........A.C....            96495492
3        96542172                 .........T........A............C..G.-.T..G....  96542128
3        97223530                 ..................A....C.AA..A.T....T.....G..T  97223576
                                                                      \         
                                                                      |         
                                                                      T
3        102562062               ..C....G..T......AAA..........A.C..G-..T.......  102562017
3        102848891                ............G.....A..........A.T..G.-.T.TG....  102848847
3        107040675                ...........T......A..........ACC..G.-....G....  107040631
3        132561261                  ...............AA..........GGC..CT..-T...T..  132561219
3        135377460                ..................A......A...A.T..G.-.T..G.A..  135377504
3        143441671              ............GT......A..........A.C..-G..T..G....  143441717
3        159600835                    .........G....A..G.....T.....T.GAC.......T  159600878
                                                                          \     
                                                                          |     
                                                                         TA
3        161930619         ....CA.T............................                   161930654
3        163311146                                     ........-.T..G......G....  163311123
3        165669304                ..T...............A...A........A..G.-.T..G....  165669260
3        191116377                ..................A..........A.C..G.-.T..G...-  191116334
3        194087698                 ....G............A.......A..-.A.A..A.G..G....  194087741
3        195876317                .........T......A.A.C........A.T....------....  195876278
3        196303226                ................A.A..........-..CAGG..G..G....  196303271
                                          \                                     
                                          |                                     
                                          T
3        201341233                 ..C....G.........A..T.T.....A.AG.--..T.......  201341191
3        203730441               ...............T...A.........C......             203730476
3        207242731                ..T...............A..T.......A.C..G.-.T..G....  207242687
3        218589518                ...C............A.A..........A.C....-.T..G....  218589562
3        221578809                ..............A.A.A.G....A...A.C....-.T..G..G.  221578765
3        223618543                .............A..A.A..........A.C..G.-.T..G.A..  223618499
3        225177243                .................AAT.........-..CAGG..T..G...T  225177287
3        231001146               ..........T.C.....AAC.......A.G.C...-..T..C....  231001101
3        234297367                   ......G......A............-.AT.GGC....G....  234297408
3        238885069                 ................AA......A.T.-.AT.GG..T..G....  238885112
3        255606196                 ..........A......A.G.....TT.A.CT.G.C-...G....  255606239
3        273576685                 .............A..AA..........-..CAGG..T.......  273576642
3        281384445                ..G...............A........T.-.AT...A.G..G...T  281384489
3        290487119                .........T......A...........TT.C..G.-.T..G....  290487075
3        298317324                ..................A..........A.C..G.-.T..G.A.T  298317280
3        309417091                 .................A....A.....-..CA.GA.T..G...T  309417048
3        310958605                ..T...............A..........AGT..G.-.T..G....  310958561
3        311426109                ...........T......A....A.....A.C..G.-.T..G....  311426065
3        316789980                                     ........-.TT.G...T..G....  316790003
3        319655539                ..................A..........A.C..T.-.T..G....  319655583
3        321884267                ............C.....A.....G....A.CG.G.-.T..G....  321884223
3        328075322                                     ........-.TT.....T.......  328075345
3        329576532                 .................A...A......-.A..GG..T..G...T  329576489
3        333606465               .................A.A............A...             333606430
3        334020247                ................A.A........T.A.T....-.T..G..CA  334020203
3        334934875                ..................A....T..A..G.C....-.T..G....  334934831
3        336117825                .......G..........A......A...A..G--.T...G.-..T  336117783
3        337168448              ...C..............-.........A..A.T..GG..T..G...T  337168402
3        338810721                .................AA........TTG.C..G.-.T..G....  338810677
3        355181522                                     ........-.TT.....T..G.A..  355181545
3        358422515                ............G.....A.......A..A....G.-....G....  358422559
3        363058535                 ............G....A.G........-..CAGG..T..G....  363058492
3        368744735               ...................A........TC......             368744700
3        369068139                   ........A....A.A..........-..CA.CA.T..G....  369068180
3        372904005                ..................AG.........A.C..C.-.T..G....  372903961
3        374317685                .................AA.......AT.A.A..G.-.T..T.A..  374317729
3        382971445                                     ........-.TT.GG..T.......  382971468
3        384468965             ....C.......A....A...A....A.....G...----.T..G....  384469009
3        391618151          ....AA................--A..A.......-..TA.GA.T..G....  391618199
3        401664039                                     ........-.T..GG..T......T  401664062
3        412047684                ..................A....A..T..A.T....-.T..T...T  412047728
3        414107912               .........TT..G.....A...........T....---...G....  414107869
3        414756597                ..T...............A..........A.TG...-.G.......  414756553
3        429604474                  ................A..G.......A........          429604439
3        430589036                                     ........-..T.GG..T.......  430589059
3        430608458                ...........A......A..G.......AGC..G.-.T..G....  430608502
3        434528512             ............T.A......A..............               434528547
3        435864883                 .............A...A.......A..T.T..GG.....G....  435864928
                                                                       \        
                                                                       |        
                                                                       T
3        438434945                 ...............A.A....A.A..C....A......G.....  438434990
                                                                       \        
                                                                       |        
                                                                       T
3        439931586                 ......G.....GA..AA..........A.C....C-....G...  439931543
3        441439707                    .......T.G................G.G..T....----.T  441439670
3        442541241               ....G..............A..........G.....             442541206
3        442933650                ..................A......AA.........            442933685
3        443373322            ......T.C.........C...AG......A.C..T-.....TC.T...G  443373370
3        449457917                 .............A...A.........T..AG....-----..G.  449457878
3        450887374              ...............GA...A...............              450887409
3        454050774                ..................A..........A.T....            454050739
3        457927213                  ..............T.A...............C...          457927248
3        463703272                ............T.A...A..........A.C..G.-.T..G....  463703228
3        5550902                  .......G.......G.AA..T.......GGC..GT-....G....  5550858
3        9671782    .T........T.C.AC.....GG.T.....................G..G---..G....  9671841
                                                       \       \                
                                                       |       |                
                                                       A      GG
3        11453425                 ..............C..AA..T.......A.C....-.T.......  11453381
3        18833584                 .................AA.......T..GGC....-.T.......  18833628
3        27055254                 ..............A...A........A.A.C..C.-....G...T  27055298
3        29304177                 ...........C.G....A....A.....A.C..G.-.G..G....  29304221
3        29924432      ...G...-................GA...A...........T..               29924474
3        35764075                 ..................A....A...T.A.C..G.-....G...T  35764031
3        38268197                               ....A....A.....-...AGG..T.......  38268227
3        44519936                 ...C...........G..A..........A.C..G.-.T..G...A  44519980
3        48149319                   ......G...G...AAC.......T..A.A.....G----...T  48149280
3        50582136                 .............A.T..A..........A.C..G.-.T..G....  50582180
3        53820874                  .................A........TT......G.GTCTT....  53820921
                                                                       \        
                                                                       |        
                                                                     CTT
3        54236439                 .................CA..........A.T..G.-.T..G....  54236483
3        54633511           ....A...A.........G.A...A...........----....T..G....  54633464
3        59098879                                    ........A.-.CT..G..T.......  59098904
3        67595031              .......C.......T.............AA.T.T.-...A.....A.G  67595079
                                                                         \      
                                                                         |      
                                                                         T
3        73452846                 ..G...............A......AT..A.TG.G.-.T..G....  73452802
3        75996926                 ...............G..A..TG......A.T..G.-.T..G....  75996970
3        93673686                 .............A....A........TGA.C..G.-.T.......  93673730
3        93970686                 ............GC....A..........AGC..G.-.T.......  93970642
3        94878653                   ................A......A..T...G.TG..-.....--  94878693
3        98294242              .....T....-.............G.ACA.TT......T------....  98294201
3        99382937                 .................AA..T.....T.A.C..G.-.TG......  99382893
3        106732387                ..............AG..A..T.......A.TG.G.-...G.-..T  106732430
3        108759316                ...........A......A..........A.C..G.-.GG.G...T  108759272
3        130580628                  ................A......T.T.A.C..GG..-......G  130580586
3        131197858                ..............T.T.A..T.......A.C..G.-.T...C...  131197814
3        132818012                .............A.....-.........-.AT.GG..T..G.A.G  132818055
3        143606932                ...T..............A..........AGC..G.-.T..G....  143606888
3        161778331                ..A...............A....A.A...A.T..G.-.T..G....  161778375
3        165308034                ...........T.G....A..........A.C..T.-.T..G...T  165308078
3        167997821                ..................A.G..A..A..A.TG...-.G..G....  167997777
3        177210627             ....C................A..T....C..A.C.-...CT..G.A.T  177210580
3        177407429                ...........A......A..........A.C..G.-.C..G...T  177407473
3        194655919                ..................A.......A..A.TT.G.-.T..G....  194655963
3        201328940                ...C............A.A........T.A.C..G.-.T......T  201328896
3        206982011             ....................CA.......A..A......A...        206982054
                                                                   \            
                                                                   |            
                                                                   T
3        213891813                     ...........A.A..........A.T..G.T.T..--...  213891851
3        218228292                ...........A....A.A..........ACC..C.-.T..T....  218228336
3        258312314                ..................A....A.AA..A.T..G.-.T..G....  258312270
3        265843926                ..................A..........A.C..G.-.C..G....  265843882
3        272091865          .......................AA.......A..A.T..G.-.T......T  272091917
                                  \                                             
                                  |                                             
                                 AG
3        272702221                ..................A.......AT.AGC..G.-.T..G....  272702265
3        281235022                ..................A....A..TTTATC..G.-.T...G...  281235066
3        281318795                ..................A..T.......A.C..G.-.G......G  281318751
3        294124183                                      .......-.TT.G...T.......  294124205
3        309342467                ...............T.TA..........A.C..G.-.T..G....  309342511
3        316642362                ................A.A..T.......A.C..G.-.T..G....  316642406
3        318038374               ..............C..-..........T.A.T.-....-T.T...T  318038331
3        318991817                .................AA..........A.C..G.-.T.......  318991861
3        323534428                ...C..............A......A...A.C..G.-.G..G....  323534384
3        340744237                ..T.....C.......T.A..........A.T..GT-.C.......  340744193
3        343799136         .....--...........C......A.......A..A.T..G.-.T......T  343799185
3        345332743                ..T...............A....A.A...A.T..G.-.T..G....  345332699
3        360000875                ..............TT..A........G.A.T..G.-.T..G....  360000830
                                                                               \
                                                                               |
                                                                               C
3        360014557                    ............A.A.....G....A.A......C.----..  360014520
3        371349561             ....C.......T...--.A.A..T.....TT.........T.......  371349515
3        372475012                .....C.G..........A....A.A.-.T..CAGC..T.......  372475056
3        379483181                .................AA..........A.TG...-.T.GC....  379483137
3        383454881                .....C............A....A.....ACC..G.-.T..G.A.T  383454837
3        390457875                ...........A......T........A.A.C..G.-.T..G....  390457919
3        391333419                ..................A.......A..G.C..G.-.G..G....  391333463
3        397669971                ..T...............A..........A.C..G.-.T..G....  397670015
3        398851807                ..................AG...A...T.A.T....-.T..T...T  398851763
3        400161734                ..T...........A...A..........A.C..G.-.T..G....  400161690
3        400183286                    ..............A.......A..-.AT.G...G..G....  400183246
3        404163489                ..T..............AA...A......A..G.C.-.T.......  404163533
3        413625282                ..................A........T.A.C..G.-.T...G...  413625326
3        413891529     .....A.T....A...........A..---..T...A.T.A........T..G....  413891582
3        420899158                .................AA.......T..A.T....-.T..G..G.  420899202
3        434252437                ..G...............A..........AG...G.-.T.CT....  434252481
3        435894878                ...............G..A...G......A.C..G.-....G....  435894834
3        439919875                .......G......A...C........T.T.A.T.G..C.TG....  439919829
                                                                      \         
                                                                      |         
                                                                      T
3        440352295                ......G...........A.........GA.C..G.-.T..G....  440352339
3        457675710                  ................A...C......A.C.AG...-..G....  457675668
3        457933761             ...T.................A....A.....G........          457933802
                                                                   \            
                                                                   |            
                                                                   T
3        461274195                ................A.AT.......T.A.T.TG.-.T..G....  461274151
3        462314245                     .............A............TG......G.--.G.  462314283
3        282139615                ..........TA......A............C...-.....G....  282139659
3        367068663                 .................A..........A.C..G.-.T..G....  367068706
3        50125619                 ........G.........A..G.......A.C...-........G.  50125575
3        63570255         .....TAG..................A........--....C....G..G....  63570307
                                                                       \        
                                                                       |        
                                                                       A
3        72311868                 .......G..........A..........A.T.T.-.....G....  72311824
3        167898994                 ...........G.....A..........A.T....-.T.......  167899037
3        219802090                .........T........A..........A.C..T-..T..G....  219802134
3        318484613                 .........T.......A..........A.C..G.-.........  318484570
3        333636363                ........T.........A..........A.C...-..T..G...T  333636319
3        83532290                 ..................A........T.......TC.T.......  83532336
                                                                     \          
                                                                     |          
                                                                     T
3        99572758                  .................A..........G.C....-.T..G...T  99572801
3        109876309        ......G.-..........A......A..........A.CT.G.-.T..G....  109876360
3        205139902                 .................A..........A.C....-.T..G....  205139859
3        277728091                 .................A..T.......A.C..G.-....GG...  277728048
3        349409715                 ....A...T........A..........G......-....G....  349409672
3        445611789                 ........T........A.........GA....G.-.G..G....  445611746
3        446432576                ........G.........A......A...A.....-..G..G....  446432620
3        37790971                ...................A..........A.C..-G.....G....  37791016
3        69952046                 .......C........T.A..........A.C..G-..T.......  69952002
3        99582379                 .............GA...A..........A.C..G-..T.......  99582423
3        101085767                ........T.........A..........A.C..G-..T..G....  101085723
3        107066047                ...........C..A...A..........TTC...-..T..G....  107066091
3        129921401                .........T........A.......A.TA.C..G-..T.......  129921357
3        166312420                ..................A.......AT.A.C.C.-..T..G....  166312376
3        189558599                 ................AA..........A.T..G.-.T..G....  189558556
3        193214513                .................AA........T.A.C..G-..T.......  193214557
3        206090259                .........A.......AA.....G....A.TG..-..T..G....  206090215
3        234303833                .........T......A.A..........A.....-..T.......  234303789
3        274568260                ............G.....A.......T..A.T..G-..T..G....  274568304
3        306110367                .........T.C......A..........A.C...-..T.......  306110323
3        327217975                .......G..........A..A.A.....A.C...-..T.......  327217931
3        329577413                   ........A......A.........T--......CT.......  329577373
3        355414762                .........T........A..........A.C..G-..T..G....  355414806
3        371686433                ........G........AA.G........A....G-..T.......  371686477
3        379864011                ...........T..A...A..........A.C..G-..T..G....  379863967
3        409732332                .........T........A..........A.C...-..TG.GG...  409732288
3        413190023                ......C.........A.A..........A....G-..T.......  413189979
3        413716811                .........T........A..........GGC..G-..T.......  413716855
3        424365279                ..T..............AA..........A.T..G-..T..T....  424365323
3        19146990                  .................A........TGA.C....-.T..G....  19146947
3        21073813                  .................A....A.......C..G.-.T..GC...  21073856
3        39942085                 ........G.......T.A..........A.C..T-....TG....  39942129
3        40309198                  .................A..T.......A....T.-.T..G....  40309241
3        100679014                 .................A.......A..A.T..G.-.T..G....  100678971
3        107857412                 ............G....A..........A.C..G.-.T.......  107857455
3        159543230                 .................A..........A.TG.G.-.G..G....  159543187
3        186363995        ........-.................A..........A.C..G.-.T..G.C..  186363944
3        186811122                 ................TA..........A.C....-.T..G....  186811165
3        268875368                 ..............T..A..........A.C..G.-.G....C..  268875411
3        279740601                 ..........A......A..........G.C..G.-.G..G....  279740558
3        283453469                 .................A..........A.C..G.-.TC......  283453426
3        307339901                 .................A..T.......A.T..G.-....T...T  307339944
3        320339127                ..G....C..........A..........A.T...-.....G....  320339083
3        357056851                .................CA.......A..A.TG.G-..T.......  357056895
3        391819795                 ....A............A..........A.C..G.-.T..G....  391819838
3        418880995                 .................A..........A.C..G.-.T..G....  418880952
3        427974831                .........T........A..........A.T...-..T..G....  427974875
3        435983853                 ................TA........T.A.C..G.-.G.....G.  435983810
3        442476671                 .................A........T.A.C....-....G....  442476628
3        451288448          ......-.................A..........A.C..G.-.T..GC...  451288399
3        24331712                 ..T......T........A..........G.....-..GG.G....  24331756
3        34054310                 ....C..G..........A..........A.C..G-...C.G...T  34054266
3        75329358                ..................AA..........A.C..-G..G..G....  75329313
3        83551784                  .................A..........A.T.C..-.T..G...A  83551827
3        131691133                .................AA.......AT.A.C..G-..T.......  131691177
3        136769121                ...T..............A..........A.C...--.T..G....  136769164
3        265314468               ....................C.........A.T..-G..T..G....  265314513
3        270445431                        ...A......A..............A....T.......  270445393
                                                               \                
                                                               |                
                                                               G
3        272958102                .........T........A..........A.C...-..G..G....  272958058
3        281084354                ..................A........--.....TG..TT......  281084397
3        292430962                   .........................C....A....--TG....  292430922
3        317809461                ..................A..........A.TG..--.T..G....  317809504
3        320286688                ......G.......A...A..........A.C..G-..T..G....  320286732
3        324367007                 .................A..........A.T..T.-.T.......  324366964
3        341200295                .........T.......AA..........A.T..G-..T..T....  341200251
3        373391068                 .................A..........A.C..G.-.T..C....  373391111
3        383207726        ......G.-.................A....A.....A.C....-.T..G....  383207777
3        433814916                .............A....A..........A.C...--.T..G....  433814959
3        435004747                ..................A..........A.TGC.--.TC......  435004790
3        455706080                .......G.......G..A..........A.C..G-..G.C.....  455706036
3        15930967                   ................A.........T...G....-----....  15931005
3        20815013                 ......G....A......A..........A.C...-..G.......  20815057
3        27572577                 .......G...AG.....A..........A.C..G-..C..G....  27572621
3        33438296                 .......G.........TA..........A.C...-..T..G....  33438252
3        34827437                 ..A......T..C.....A..........A.C..G-..G..G....  34827481
3        37572836                  ................AA..........A.C..G.-.T......T  37572793
3        40421518                 .......C..........A.......AA.A.C..G-..T.......  40421562
3        49359400                 ..................A..T.......A.C..-G.CTG......  49359445
                                                       \                        
                                                       |                        
                                                       T
3        50727179                 .......G..........A........A.A.C..G-..T..G....  50727223
3        65847920                 .........G......A.A......A...A..G..-..T..G....  65847876
3        66663863                 ...T....G.........A........A.A.C.TG-..T.......  66663907
3        70857862                  ........T........A.......AT.AGC....-....G....  70857905
3        81107331                    ..............AA..........A.TG...C.-.......  81107290
3        96750397                 .............A..CAA...C......A.T..G-..T.......  96750353
3        104388712                .....G...G.........TT......T.A.C..G-..T.......  104388668
3        115724631                 .............T...A..........A.C..C.-.TT.....T  115724588
3        127700920                ..G........A......A..........A.C...-..TT.G....  127700964
3        130777510                ..........T.......A..T.......A.T...-..T....A..  130777554
3        132614430                ..............A...A..TG......A.C...-..T..G....  132614474
3        144587725                ...G.......A......A..........A.C..G-..T..G....  144587681
3        155785599                ....C....T........A..........A.T..G-..T..G....  155785643
3        185726064                .......G......A...A......A.A...A...-..T.......  185726108
3        217773530                ...........A....A....T....A..A.C.C.-..T.......  217773486
3        221933223                .................AA....AT.....--.C............  221933179
                                                                         \      
                                                                         |      
                                                                         T
3        226054241                ..........T...A...A....A.A...A.C..G-..T.......  226054285
3        266182816                ................A.AG.......T.A.T..G-..T..G....  266182772
3        283784822                .........T........A..T.....T.A.C...-.....G...T  283784778
3        299198251                .........T.A......A..........ACC..G-.....G....  299198207
3        318986886                .........T....A...A..........G.C..G-..T..G....  318986930
3        329033401                ..............A.A.A.......A..T.C.A....T..G.A..  329033355
                                                                     \          
                                                                     |          
                                                                     G
3        341490648                .........T.......AA..........A.T..G-..T.......  341490692
3        349230931                ................A.A..T.......GTT..G-..T..G....  349230887
3        350632657                .........T........A..........A.T..G-..T..G....  350632613
3        354857997                ..A......T........A........T.A.C...-..T..G....  354858041
3        374753660                ...G.....T........A..........A.A..G-..T..G....  374753704
3        375242611                .........T........A..........A.T...-..T.......  375242567
3        378973296                ..T..........A....A..........A.C..G-..T..G...T  378973252
3        414410438                 .............A...A........G.A.C....--C.....G.  414410396
3        414601649                ..........T..A...AA..........A.T...-..T.......  414601605
3        416547720                ...............G..A....A.....ATC..G-..T.......  416547764
3        419399807                .......G..........A..........A.C.C.-..T..G....  419399763
3        423231680                .......G......A...C..........A.T...-..T..G....  423231724
3        429681628                .......G..........A..........A.T..G-..T..G....  429681672
3        440324818          ..T..............A......A...GA...G......-...-.......  440324767
                                                               \                
                                                               |                
                                                              GT
3        449178226                ............G....AA.......C..A.T..G-.....G....  449178270
3        456200608                .......G..........A..........A.C...-.A...G...T  456200652
3        457798983                ........G.........A..........A.C..G-..T..G....  457798939
3        12678178                 ...G.........G....A..........G.C..G-..G.......  12678134
3        15038690                  ..........TG.....A..........AGC....-.C..G....  15038647
3        22277121                  .......G.........A..........A.C.A..-.G..G.A.T  22277078
3        32769455                  .................A..........G.C....-.G..GG...  32769498
3        40805671                  .................A..TG......A.C..G.-.T..G....  40805714
3        45266768                 ..............A...A........--.......A.-..G..C.  45266810
3        98942930                 ..T....G...T......A..........A.C...-..T.GG....  98942974
3        101373667                 .................A..T.......A.T....-.T..G....  101373624
3        127915360                 .............T...A..........A.C..G.-.T.......  127915317
3        156953603                 .................A........AGA.C....-.T..G...T  156953560
3        182806629                 .................A..........A.C..G.-.T.......  182806672
3        236184920                ........T......T..A..T.......A.C....A.G..G....  236184968
                                                                     \          
                                                                     |          
                                                                   GTG
3        258495379                 ...............T.A........T.A.T..G.-.T..G....  258495422
3        274782232               ...................A..........A.CT.-...T..G....  274782187
3        275803710                 ...............T.A..T.A.....A.C..G.-.........  275803667
3        279152974                 ..........A.....AA..........A.C....-.G..G.A..  279153017
3        281322906                 .................AG....G....A.T..G.-.T..G....  281322863
3        282950269                ...........A..A...AG.........A.C..G-..T..G....  282950313
3        286882488               .................A.A......A...A.C..-G..G..G....  286882533
3        306559005                 .................A..........A.C....-.T..GG...  306559048
3        310963398                 ......G..........A............T..G.-.T.......  310963441
3        317032236                ..................A..........-..C.GG..T..G....  317032192
3        318330262                ................A.A........G.G.C..-G..T..G....  318330218
3        319651917                 .................A......A...A.C....-.G..G...T  319651960
3        371654249                .........TG.G.....A....C...T.A.C...-..T..G....  371654205
3        382845349                ..................A..........A.A...--.T..G.-..  382845307
3        390734139                 ..G..............A....A.....A.C....-.T..G...T  390734182
3        435369354                ..................A..........A.C.A.G..G......T  435369400
                                                                     \          
                                                                     |          
                                                                     T
3        436190147          ......-.......T.T.......A..........A.TG.G.-.G..G....  436190196
3        436570323                ....A..G......A...A........T.A.C..G-..T....T..  436570367
3        443115351                ..................A.............T..---...G...T  443115393
3        443668241                  ................A..G.A.....ATT..............  443668197
                                                                       \        
                                                                       |        
                                                                       T
3        449230327                 ...G.............A..........A.C..G.-.G..G...T  449230284
3        459063696                ..............A..CA..TG......A.T...-..G..G....  459063652
3        26951080                  .................A..........-..CAGG..T..GG...  26951123
3        33388128                 ..T......T..G.....A........G.A..T.G-..T.......  33388172
3        44453835                 .......G..........A...A..A...A.T..G-.....G....  44453791
3        52843846                 .........T........A...C......A.C..G-..T.......  52843802
3        55403427                 .........TC.......A..........A.T..G-..T..G...T  55403383
3        65601762                 .......C..........A......A...G....G-..G..G....  65601718
3        68928101                 .........T........A..........A.C..G-..C..G....  68928057
3        74085098         .....--...T...............A..........A.C..--..T....C..  74085147
3        76248145                 ...............GA.A...C....TGG-..A.G.....G....  76248101
3        83857615                  .................A..........-.AC.GGT.T..G....  83857572
3        97867625                ...................A..........A.C..-...T..G....  97867580
3        99733808                 ..........C...A...A..........A.C..G-..T..G....  99733852
3        101348072                ......GA..........A........T.A.C..G-..T..G....  101348116
3        108125219                .........T........A........T.A.T..G-..T..GG...  108125263
3        116753349                ........G..A......A....C.....A.C...-..T..G....  116753393
3        135577456                .........T....A.A.A........T.A.C..G-..T....A..  135577500
3        142399749                 .................A..........A.C.TG.-.T......T  142399706
3        151625427                ..............C...A...CA...G.A.C...-..G.......  151625383
3        160610400                 .................A.......A..G.T....-.TC.G...T  160610443
3        175590967                .....A..........A.A..........A.T...-..T..G....  175591011
3        182002008                ......A.........A.A..........A.A.TG-..G.......  182002052
3        184044002                ........C.CA.A....A..........A.C...-..T..G....  184043958
3        187525448                 .................A..........A......-.T.TG...G  187525491
3        192439919                ....C....T........A..........A.C..G-..T..G....  192439875
3        193427566                ....C......A....A.A..........A.T...-..T..G....  193427610
3        207639630                ..T........C......A......A...A.T...-..T.......  207639586
3        226056227                 .................A..........A.C..G.-.T.......  226056184
3        266009568                .....A......G.....A......AT..A.C..G-..T.......  266009524
3        268967337         ....C.T......C...........A......A..-T.AT.GG..T..G....  268967388
3        273396635                .......C.T........A.......A..A.C...-..........  273396591
3        278119742                .........T..C.....A........T.G.T..G-..G..G....  278119698
3        295887151  ......A.G.T..T......A..................A...A...C..T.T..C.T..  295887214
                                  \                                  \          
                                  |                                  |          
                                GTT                                  G
3        304024555                .........T.C......A...A......A.C..G-..T..G....  304024599
3        307070989                .......G....G.....A..T.......A.C...-..G.GG....  307071033
3        318260692                .............G....A....T.....A.A...--.T.....G.  318260649
3        318299136                ..T......T........A..........GTC..G-..T..G....  318299180
3        319667284                ..T......T........AG.........A.T..G-..T..G....  319667240
3        322874297                .........T........A.......T..T.C...-..T..G...T  322874341
3        323082392                .........T...G....A....A.....A.T..G-..T.......  323082348
3        324384968                   ...........C...A.........TA.A..--..T..GA...  324384928
3        325388489                .........T......A.A..........A.C..G-..T..G....  325388533
3        327182743                ....C....T.TG.....A............C..G-..G..G....  327182699
3        328632484                 ..............G..A..........-..CA.G..T..G....  328632441
3        328941355                .........T.......AA...C...A..A.C..G-..T..G....  328941399
3        332249497                .......G.T........A..........A.C.TG-..T..G....  332249453
3        335397875                .........T........A..........A.A..G-..T..G....  335397919
3        359321590                .........T.......AA..T.......A.A...-..T..G.A..  359321546
3        365136038        ..........................A..........A.C...--.G.......  365135982
                                  \                                             
                                  |                                             
                              TCCAG
3        386108716                .........T........A..T.......A.C..G-..TG.G....  386108760
3        396087189                .........T......A.A......A.T.A.C...-..T..G....  396087233
3        408686177                ........T.........A..........A.C..G-..T.......  408686133
3        412173856                .......G...A......A......A...A.A...-..T..G....  412173900
3        414167219                .......C..........A.......A....C..G-..T..G..T.  414167263
3        418413909                ...........A..A...A....A.....A.C..G-..T..G....  418413865
3        418560460                .............A....A..........A.C..-T..T..G...T  418560504
3        423231877                ...T...G..........A.......A..A.T..G-..T..G....  423231833
3        426123462                .......C.T......A.A.......A..AGT...-..T..G....  426123418
3        429559357                .......G..........A..........A.C..G-....T-...T  429559400
3        433882508                .......G.......G..A..........A.C..G-..G..G....  433882552
3        445620536                 .................A..........A.CT.G.-.G..GC...  445620579
3        445706031                ..T....G...A....A.A..........G.C..G-.C........  445706075
3        448208946                .........TG.G.....A..........A.C..G-..........  448208990
3        451269417                 .................A....A.T........T.-.C...GT..  451269460
3        452962309          .......CTG............A.A.....G...T-.....G..G.TGA...  452962359
3        6500901                   ......G..........A..........G.C..T.-.G..GG...  6500944
3        6945778                  ....C.............A..........A.C..-G.G...G....  6945822
3        10469166                  .................A..........A.C..G.-.T..G....  10469209
3        17179732                  .................A..........A.C..G.-.C.C.A...  17179775
3        18344944              .................A...A..........A.A...TA.G..G....  18344993
                                                               \                
                                                               |                
                                                               G
3        19767200                 ...........A......A..........A.C..-G..T..G....  19767244
3        21354010                 ......C.......A...A..........A.C..G-..G..G....  21353966
3        39087609                  .................A......AA..A.C..G.-.T..G....  39087566
3        42009441                  ..............G..A......A...A.T..G.-.T..G....  42009484
3        50415646                  ................AA..........A.C..G.-........T  50415603
3        52757019                  .................A..........AG.....-.T..G..C.  52756976
3        61747657                 .......G.....GA...A..........A.T...-..T..G....  61747613
3        64169192                  .................A.......T..A.C..G.-.T.......  64169235
3        64179327                 .........G.A......A.......T..A.T..G-..T..G....  64179283
3        65471204              ..T.......C...TT.....A..T.......A.T...GA.T.......  65471155
                                                                  \             
                                                                  |             
                                                                  T
3        68653198                   ................A..T.....--....C.GT.T.......  68653239
3        69712639                ...................A..........A.C..-G.....G....  69712684
3        70636928                  .................A..........A.C..G.-.G....A..  70636971
3        71303488                 ............T.....A..........A.C...-..G..G...A  71303444
3        74107524                 ..A..C..........A.A..........A.TG..-..T..G....  74107568
3        93018362                 ..............A..AA.......A..G.C..G-.CG..G....  93018318
3        99231453                  .................A.........-....AG...T.GG....  99231496
3        102608956                 .................A..........A.C..G.-....G....  102608913
3        103480062                 .................A..........A....G.-.T..G....  103480105
3        106896600                 .................A..T.......A.C..G.-.T.......  106896643
3        107217132                 ............CA...A..........A.C.-C...T.G...G.  107217175
3        109215213                ...............G..A..........A.C..-G..TT...A..  109215169
3        110984178                 ...............A.A..........A.C..G.-.T..G....  110984135
3        129882398                 ................AA..........A.C..G.-.T...G...  129882355
3        130637417                 ..C..............A..........A.A..G.-.T..G..G.  130637374
3        132205830               ..C.......T.......AA..T..G....A.C............G.  132205877
                                                                    \           
                                                                    |           
                                                                    G
3        144803527                 ...............A.A........T.A.C..G.-.T.G.....  144803484
3        150321594                 ...A.........A.A.A............T..G.-.T..T....  150321551
3        157877369                 .................A..........A.C..G.-.T..G....  157877412
3        161421915                 .................A..........A.C..T.-.T..G...A  161421958
3        180963442                 .................A........A.A.C..G.-.T..G....  180963399
3        202132131                 ................AA..........A......-.T.......  202132174
3        216276608                 .................A........T.A.T..G.-.T..G.C.T  216276651
3        217799452             ....C................A..A....A..A.C.A..A.T.......  217799403
                                                                 \              
                                                                 |              
                                                                 T
3        233433635                 .................A..A.......A....G...T.......  233433589
                                                                      \         
                                                                      |         
                                                                     GG
3        239616455                 ...............A.A..........A.CC.G.-.T......T  239616412
3        247057981                .............AA.A.A..........A.T..G-.....T.-..  247058024
3        265967608                 .................A..........A.AT.G.-.T.G..T..  265967651
3        268711923                 .............A...A..........A.C..G.-.T..GG...  268711880
3        272425171                .................AA..........-.AC....CT..G...T  272425215
3        273034777        ....T...................-.........A..A.T...G.....GC..T  273034829
3        275084534                 .................A......A...G.A..G.-.T..G.A..  275084577
3        280042888                 .................A..........A.C..G.-.GG.G....  280042931
3        282160709                .........A........A..G.C.....AGC..G-..G..G....  282160753
3        291950251                 .................A..........A.C.C..-.G..G....  291950208
3        316527870                 .................A......A...A.A..G.-.T..G....  316527827
3        324971574                 ...........T............A...A.CT...-.G.......  324971531
3        325934255                 ...............A.A......A...A.C..G.-.C.TG....  325934212
3        330143683                 ...........G.....A.C........A.T.TG.-.T.......  330143640
3        338345411                 ...........T.....A.........-.GA....C.G..G....  338345368
3        346537020                 ...............A.T..........A.C..T.-.........  346536977
3        365352806                 ...........G.....A..........A.C....-.T......T  365352763
3        367442436                 ............G....T..........A.C..G.-.T.......  367442393
3        392366122          ..T..T.C.........C......ACCT.......--.....A.T..G....  392366073
3        412638560                   ...............A........T.T.TG.GG..-..G....  412638601
3        419100878                      ............A.....G....AGC..G.T...G-....  419100840
3        425290164                 ............CC...A..........A.C..G.-.T...G..T  425290207
3        429612582                 ..........C...........A.....A.CG.G.-.T.......  429612539
3        440094349                ..T....C......A...A..........A....G-..T..G..T.  440094305
3        441138901                 .................A..........A.C..G.-.G..G...T  441138944
3        446556279                 .................A..........A.C..G.-.T..G....  446556322
3        449692986               ....G....TT......A.A...........T....G..T.C.....  449692938
                                                                    \           
                                                                    |           
                                                                   TT
3        454182616                 ..........A......A..........A.C..GC-.G.GG....  454182659
3        464468949               ...............A...A..........A.CT.-G..T..G....  464468994
3        9385507                ....A.....C....A.G.CA........T....G....GG.......  9385459
                                                                 \              
                                                                 |              
                                                                 A
3        15739506                  .................A..........A.C..G.-.G..G....  15739463
3        15805046                ...................A...............              15805080
3        41572959                ..................AA.........C...T.-.T.T..G....  41573004
3        42680392                 .........A.....G..A......A...A.C..G-..T..G....  42680348
3        52551680                 ....C.........A...A......A.....CT..-..T..G....  52551636
3        55951295                ............T.........G.......A.T..-...T..G.C..  55951250
3        73425357                 ........G..A......A..........G.C..T--....CA...  73425314
3        98485436                 ..................A........--....AGG..G..G.A..  98485479
3        103184753                ...........A..T..AA............A...--.T.......  103184710
3        117793867                ................A.A..T....AT.A.C..G-..T.......  117793823
3        121572195                .....G.G..........A....A.....A.C..G-..T..G....  121572239
3        122450740                 .................C..T.....A.A.CT.G.-.T..G....  122450697
3        134968738                ....C....T......A.A..........A.CT..-..T......T  134968782
3        141365259                ..T.....T.........A.......T..A.C..G-..T..G....  141365303
3        144303018                ..T...............A........--..A.T....T.GG....  144303061
3        155917515                 ...........T....AA..........---.A....T..G...G  155917556
3        161085018               ............A......A.......A.T.....-G..T....A..  161084973
3        192906303                   ...............A..A.......A.C....C.-.GG....  192906344
3        203896541                ..............A.A.A....A..AT.A.C...-..C.......  203896585
3        214894262                .......A.........AT..A.A.....A.C..G-..T..G....  214894306
3        235393683                ..T..........G....A......A...A.C..C-..T..G....  235393639
3        238396920                ..............A...A..T.......A.TT.....T......T  238396966
                                                                     \          
                                                                     |          
                                                                     G
3        263763951                 .................A...A......A.C..G.-.T..G....  263763994
3        281101246                 .................A..TA......A.T..G.-.C..G....  281101289
3        283353221        .....TAG..................A........--..A.A...CT..G....  283353170
3        296678854                ....C.............A..T.......A.C...--.T..G..T.  296678897
3        300187230                 ............A....A..........A.C..G.-.T..G...T  300187273
3        306106074                .....C...T.....T..A..........A.C..G-..T..G....  306106030
3        311249285                ..................A........--....C.G..T.......  311249328
3        328268553                ....C......A......A..........A.C..G-..G..G....  328268597
3        328528959                 .................A..........G.C..G.-.T..G....  328528916
3        348997004                ....C.....T....T..A..........A.C..G-..T..G....  348996960
3        350207463                  ................A..............A..A.T.......  350207510
                                                               \ \              
                                                               | |              
                                                              GC GT
3        356275418                     ....A..T...A.A..........--.CC....T.......  356275380
3        359721468                .........A......A.AG.........A.C..G-.....G....  359721512
3        388918948        ......G.-.................AC..C......A.C..G.-.T..G....  388918999
3        389890131                 .............A.A.A..........A.C....-.T..G....  389890174
3        401772337        ......C........C...A.....AA....A.....A.C..G-..T..G....  401772391
                                  \                                             
                                  |                                             
                                 AG
3        449171198                ............................C......             449171232
3        456758713               ............A......A..........A.C..-G..T..G.A..  456758758
3        9259447                  ............G.A..AA...........-.C.GG..G..G....  9259491
3        10521663                 .........T..G.....A..........A.C..G-.CG..G....  10521619
3        12927793                 ..G........A......A........A.A.C..G-..G..G....  12927749
3        19577692                 ..........T.T...A.A..........A.C..G-..G....A.T  19577736
3        30436194                 ................A.A..........---.AC...T..GG...  30436236
3        51172925                 .....G.....A.....AA...A......A.T..G-....CG....  51172881
3        53036590                 ........G..A......A....A.....A.A..G-..T.......  53036634
3        53450140                 ....A.............A..TG..T...A.T...-..T..GG...  53450096
3        55453767                 .......C..........A..........A.CT.G-..T..G....  55453811
3        59476462                    .........T.....A..........--..TG...TTG.....  59476422
3        92432370                    ...............A......T...A.C...G..-..G....  92432329
3        94561429                 ......G....A......A..........A.C..G-..T.GG....  94561473
3        95254525                  ...............A.A..........A.T....-....GA..T  95254568
3        100691438                 ............AT...A............C..G.-.T.......  100691481
3        101160182                ..T.............A.A..T....T..A.C...-..T..C....  101160226
3        101327986      ...A...-....T.....G..TT...A.A..........G...----.T..G....  101328036
3        107735455                ..T....C..........A......A...G.C..G-..T..G....  107735411
3        132807971                 ..T..............A....T.....A.C..G.-.T..G....  132808014
3        141844630                ...........A..A...A..TA......A.CG..-..T..C....  141844674
3        144856719               ..A..G.............A....A....TA....--T.T.......  144856675
3        148176030                .........T....T..AA...C......A.C..G-..T..G....  148176074
3        151807203                .........A.A.....AA.......A..A.C..G-..T..G....  151807159
3        171641332                .........T.A...G..A..........A.C...-..T.......  171641376
3        171696869                 .................A......T...A.C....-.T.......  171696912
3        186892762                   ...........T...A..........A.C..G.C.-....A..  186892803
3        189673990                 .................A...G...TT.A.C....-.T....A..  189673947
3        194365300                ..T......G........A..........A.C..G-..G..G...G  194365344
3        196003901                ........GA........A..........A.CT..-..........  196003945
3        215080624                 ...............A.A....AT....A.T..G.-.T.......  215080581
3        218379366        ......G.-.................A..........A.T..G.-.T..G..T.  218379417
3        219430952                   .........T..-.............A.....G..T..G....  219430911
3        222903074                ............T....CA...C....T.A.C..G-..T..G....  222903118
3        235250907                ........G...G.....A....A.....A.C...-..T.......  235250951
3        238971441               ............................T..G...--..TT.G....  238971397
3        240300018                .........T.......AA.....G....A.C..G-..T.GT....  240299974
3        241651880                ..T.......T....T..A..........A.A...-..TG.G.T.G  241651836
3        247304908                ..T........A.....AA.......AG.A.T...-..G..G....  247304952
3        256457483                ........GT..T.....A..........A.C..G-..T..G....  256457439
3        265525557                 ...............A.A..........A.A....--C.......  265525599
3        268641015                ................A.A..T.AG....A.T..G-..T.......  268641059
3        273021969                 .................A........T.A.C..G.-.G..G....  273022012
3        273280888                .........T....T...A..T.AT.A..A.C...-..T......T  273280932
3        275829665                .........T.C..A...A......A...A.C..G-..T..G....  275829621
3        278098841                .......A..........A..........AGT..G-..G..GG...  278098885
3        281228599                   ...............A..........A.....G..-..G....  281228640
3        281435721                ................-............-.AC..TA.T..G....  281435764
3        282138612                .......G...A......A.......T..A.C..G-..C..G....  282138568
3        293242643                .............GA..AA........G.A.CT.G-..T..G....  293242687
3        308702899                ..T.........G.....A........T.A.C..G-..T.......  308702855
3        321356635            .............T...A....A..T..G...T..-..G.A......C..  321356585
                                                                            \   
                                                                            |   
                                                                           GG
3        336337540                 .................A...........GC....-.TG.G....  336337497
3        338445565                ..................A....T...T.---..C..--..G....  338445525
3        338935780                .......G......A.A.A..A.......A...T.-.....G....  338935824
3        339596018                .........T........A....A..A..A.C...-..G..G....  339596062
3        346706295                .........A....AGA.A..........A.C..G-..T.......  346706251
3        347690516                .........TG.....A.A..T.......A.C..G-..T..G....  347690472
3        354864457          ....-........G..........A......A.T...C.A---.T.......  354864410
3        355014962                ..T....G..........A..........A.C..G-..T.GG....  355014918
3        355549324                 ...........G.A...A......A...A.C..G.-.T..G....  355549281
3        355999455                   .............A.A..T...T..T.........----.A..  355999493
3        358814087                    ............A.A.C........G..TT.....-----..  358814051
3        363020516                ...G...G........A.A........T.A.C..T-..T..C....  363020560
3        367330736                    ..............A.........---C.AC...T.......  367330774
3        371470845                .........T....A...A..........A.C..G-..T.......  371470889
3        376267930                ..T...A....A......A..T...A...A.T..G-..T.C.....  376267974
3        382030122                ........TT........A.......A..A.T..G-..T..G..T.  382030078
3        386025785                ..T.....G.......A.A..........A.C..G-..G......A  386025829
3        386524606                 ........T....A.A.-..........--..C....TT.G....  386524647
3        388852210             .......C......A......A.........TA.C..--..G..G....  388852257
                                    \                                           
                                    |                                           
                                    T
3        393204586                 .................A......A...G.C..G.-.T.......  393204629
3        398368188    ...A..A.T..............T....A.A..G.-............-.T....C..  398368243
3        404259832                      ......T...A.A..........----.T.A.T.......  404259867
3        409648009             ....C..A.............A.........TA.....G..T..G..T.  409648060
                                                                  \             
                                                                  |             
                                                                TTA
3        411397071                ........G......G..A..........ATC..G-..T..G....  411397027
3        412190370                ..T.........G.....A........T.A.C..G-..T..G....  412190414
3        414063102                 .............A...A..........G.C..C.-....G..C.  414063059
3        421393658                ...........A..A.A.........--.T...T....T..G....  421393701
3        425277472                .......GG.....A...A..........A.C..G-..T..G....  425277428
3        431849264                ..T......TC.....A.A..........A.C..G-..T.......  431849220
3        433197637                ..T......T.A......A..........A.T..G-..T..G...T  433197593
3        434112500                .......G.....G.G..A..........T.C..G-..G..G....  434112544
3        442582920                ........T..A.....TA..........A....T-..T..G....  442582964
3        442634862                .......G.......G..A..A.A.....A.T..G-..........  442634818
3        443558192                ...........A.....TA..T..G....A.T...-..T..G....  443558148
3        443576630                .......G..........A..T.......A.T..G-..G..G.A..  443576674
3        447283108              .................T..A..........GG.G..G.AG..C.T..  447283157
                                                               \                
                                                               |                
                                                              TG
3        448946177                .......GG...GA....A..........A.C..G-..T.......  448946133
3        449252667                ..T..C.G..........A..........A.C..G-..G..G....  449252623
3        15214139                  .................A..........A.TG.G.-.T.......  15214182
3        15329901                 ..................A..........-..CAGG..T..G....  15329857
3        16045007                  ..........A......A..........A.C.AC.-.G.......  16044964
3        18953897                ............AG.....A..A.......A.C..-G.....G..G.  18953852
3        22189152                  .................A..........A.CT.G.-.TC.G....  22189109
3        32628980                  .................A....A.....A.C..G.-.G..G...T  32629023
3        37674733                  ............G....A..........A.T..G.-.T..G....  37674690
3        49400821                    ......T........A..........G..TT....-----...  49400784
3        51575789                 ...........T...G..A.C......T........A....G...T  51575743
                                                          \                     
                                                          |                     
                                                          A
3        56135561                ............A......A..........A.A..-G..T..GG..T  56135606
3        57541453           ....-....C..............C..........A.C..-.C.T.....G.  57541404
3        65102092                 ..T.......CA......A.........T...G...T..C.G..-.  65102047
                                                                     \          
                                                                     |          
                                                                     G
3        69609518    .......A......C............A...A..........A.T...G..          69609569
                                     \                                          
                                     |                                          
                                     C
3        70112683                  .................A.......AT.AGC....-.T.......  70112640
3        73981028                 .........T......CAA..T.......A.C..G-..T.......  73980984
3        100368250                 ............G...TA........G.A.C..G.-.T..G....  100368207
3        103518848             ............T.A.....AA....A...........G..T..G....  103518797
                                                               \   \            
                                                               |   |            
                                                               G  CT
3        103814473              ....G...............A................TTA.GTT..C.  103814522
                                                              \                 
                                                              |                 
                                                             AG
3        109702159                 ....................T.......A.C..G.-.T..G..G.  109702202
3        119758947        ..G......CT...........A...AC.A.....---.A....A.T.......  119758897
3        122281282                 ................AA..........A.C....-.G..G....  122281325
3        129990042                 .................A..........AGC..G.-.T......T  129990085
3        135369757                ...T.......C......A.......A.CA.T..G-..G..G....  135369713
3        146096680                 .................A..T.......A.C..G.-.T..G.A..  146096723
3        150221922    ...A..A.T..T.C..............AAA..A.......G.....T.....-....  150221981
                                                         \       \              
                                                         |       |              
                                                         T      TA
3        157740974                 ...A.............A..........A.C....-.T..G.T.T  157741017
3        165969516                 .................A....A.......C.TG.-....G....  165969473
3        172055392         ....-....-...............A......A.....C......--TG....  172055344
3        177687020                ..................A...A..A...A.C...---T..G....  177686978
3        183330728                 ..........T....A............A.C..G.-.T..G....  183330771
3        186154686                 ...........T.....A..........A.C..G.-.T..G....  186154729
3        191622508                 .................A....A.....A.C..G.-.G..G....  191622551
3        193888940                 .................A..T...A...A.C..G.-.T..GG...  193888897
3        194868358                 .................A.......A..A.C..G.-.T..GG...  194868315
3        218905466                  ................A..T.....T.A.T.A..........T.  218905510
                                                                       \        
                                                                       |        
                                                                       T
3        223272422                 ...........GG..A.A...A......A.C....-.T....T.T  223272465
3        233196562               ...T...............A.....CA...A.T..-G..T..T....  233196517
3        239693202                 ............A....A..........A.T..G.-.T..G....  239693159
3        250927316                ...........T.....AA..........G.....--G.TTG.T..  250927359
3        264709623                .........T........A........A.A.T..G-..........  264709667
3        265545129                 .................A..........A.T..G.-.T..G....  265545086
3        274858320                .................AA......A.--..A.C..A.T..G....  274858363
3        275474466                .......G......A..AA...AA.....A.C...-..T..G...T  275474510
3        276112434                 .................A.....T....G.T..G.-.T..G....  276112391
3        278763775               ...................A..........A.T..-G..T..G....  278763820
3        294560143                ..T...............A..........-..CAGG..T..G....  294560099
3        304762780                .......G..........A..A...T...A.CT..-..T....A..  304762736
3        308367424                 .................A.C........A.TG...-.T..G....  308367381
3        315884938                 .................A..T.......A.C..G.-.T..G.C..  315884895
3        318427965                 .............A...A..........A.C..G.-.T.......  318428008
3        325103802               ...................A.......A.-T......AAT..G...T  325103847
3        325649447                 ..............G..A..........A.T..G.-.T..G....  325649404
3        328390806                 .................A..........---.AC...G..G..GT  328390765
3        335235058        .....T.....G........G.....A....TGA.T.A.T..G-..T.......  335235112
                                  \                                             
                                  |                                             
                                 AG
3        337604018  G.T..A....T....-.......T........A.C....T.......CTG..TC.G....  337603959
                                                               \                
                                                               |                
                                                               G
3        338616454                ..................A..........-..CAG...T.TG....  338616410
3        338927772                 .............A...A......A...A.A..G.-C...G....  338927729
3        341441720          ......-.....G...........A..........A.C..G.-.T..G....  341441769
3        341598504                 ...........T.....A..........A....G.-.TC.G.A.T  341598461
3        346142763             ....................A-.........C.CA...........TC.  346142812
                                    \      \                                    
                                    |      |                                    
                                    T      A
3        347431194                   ...............A........TC.TAG.T......G....  347431237
                                                                        \       
                                                                        |       
                                                                        C
3        347917884                .........T........A..T.......A.CG.G-..T..G....  347917840
3        348347861                ..T.....G.........A..T.......A.C..G-..T......-  348347818
3        351310581    ...A..A.T....C................A....-.....A.C...GA.T..G....  351310525
3        361608812                 .................A....A.....A....G.-.T..G...T  361608769
3        373796417                 ............................AGC....-.T..G...T  373796460
3        373956737                ......G.......T...A..........A.C..G-..T..T.CC.  373956693
3        383195302           .................T.....A..T....---....C.G.CT..C..C.  383195255
3        417647300                 .................A..........A.C..G.-.T..GCA..  417647257
3        418625997                 .................A......A.T.A.T.TG.-.T..G...T  418625954
3        422704486                 .................A..........A.C....-.T.......  422704443
3        427926269               .................A.A..TG......A.A..-...T..G....  427926314
3        429391562                .......G.T........A........T.A.TT.G-..T.......  429391606
3        432660638        .....TA..............AA...A......A.--...T..G..-..G....  432660688
3        433294775                 .................A....A..T..A.C....-.T..G.T..  433294818
3        435129448                .....G.A....G...A.A..T..G....A.C...-.....G....  435129492
3        437558888                 ................TA.........C..C..G.-.T..G..GT  437558931
3        440898739  .T........G-..............GG....A..........A.C...T.GG....---  440898795
                                                                   \            
                                                                   |            
                                                                   G
3        447863282                ..................A..T.......G.-C.GG.GGC.G....  447863326
3        460080868                ..T..G.......A....A..T.....T.A.C...-....G-...T  460080911
3        1253191                   ..T.....T.T......A..........G.T..G.-.G.GG..G.  1253234
3        4603483                  .........T.TG.A.A.A...A........C...-..T.......  4603527
3        15562831                 .............CA.AAA..........A.C..G-..G.......  15562875
3        16596852                 ............T.....A..........A.C.-TG..G..G.A.T  16596896
3        25042730                 .........TG.T.AG.AA........T.A.T..G-..........  25042686
3        34965161                 ..........T.......A....T..AA.A.C..G-..T..G....  34965205
3        35238098                 ..............AT..A..AG......AGC..G-..G..G....  35238142
3        38443156              ....C..A.............A.........----T.....T......G  38443112
3        38749814                  ........TG.......A..........-..CA.G..T..G.AT.  38749857
3        39285631                  .................A..........-.AT.GG..T..G....  39285674
3        42064508                 ..........GT..T.A.A...CC.....A.A...-..T..G....  42064552
3        68090640                 .....G.A..........A.......A..AGC..G-..T..G.AG.  68090596
3        68250263                    ...............A...A......A....G.C.-..G...T  68250222
3        70299711                 ....C.G.G...G....TA..........A.T..G-..T..G....  70299755
3        78136758                 ........T.........A......A.T.TGC.TG-..T..G....  78136714
3        91083432                  ..C..............A..........A.TT.G.-.T..G.A..  91083389
3        94046980                  .............A...A..........-..CA.G..G..G...T  94046937
3        105293329                .......G.........AA...AT.....A.C..G-..T.......  105293285
3        122718976                 .................A..........T.C..G.-.T.......  122719019
3        124385536                .....G............AT.T......C.........-......A  124385581
                                                                     \          
                                                                     |          
                                                                     G
3        125009286                .........A.....G.AA......A...G.C..G-..T..G....  125009242
3        127350427                ...........A.....AA...AA...A.A.C..T-..T..G....  127350471
3        131036935                 .................A..........ATT..G.-.T..G....  131036892
3        147956342                ...........A..A...A.T.CA.....A.TG..-..TG......  147956298
3        156000443                ........CT......T.A....T.....A.C..G-..T..G....  156000399
3        161719535                ......G..T.T......A..........A.T..G-..T.......  161719491
3        183236891                ..T.....G.........A......A...A.T..G-..T..G..C.  183236847
3        189309189                ......G.......A...A......A...A.T..C-..G.......  189309233
3        191310462              .....-.....T.-..T...A..........--..C....T..G...T  191310506
                                                      \                         
                                                      |                         
                                                      G
3        198161851                .........T........A.C.....A..A.A...--.T..G....  198161808
3        209776595              ...C..C...........-.....CA.....ATC......T..G....  209776549
3        212450448                ..T........T.....AA........TCA.C..G-.....G....  212450492
3        217382224                    ..............A.......T..A.C..T....-----..  217382260
3        223274657                ................A.A.......A..A.C...--.T..G....  223274700
3        237014200                .........T....A...A........A.A.TG.G-..T.......  237014156
3        247194505               ...T.............A.A...............--------....  247194543
3        266575984                .........T.......AA......AT..A.C...--.T...C...  266575941
3        268246508                ...........AG.....A.......ATCA.T..G-..T.......  268246464
3        268626251                ............T.....AC.T...A...A.C..G-..T.......  268626207
3        270309884               .................-...T..A.......A....C.TT.T....  270309835
                                                               \                
                                                               |                
                                                            GGTC
3        271109550                ...C.....T........A...G..A...A.C..G-..T..G....  271109506
3        271343389                ....C....T....C...A..........A.C..G-..T..G....  271343345
3        275196995                 ...........C....TA........A.A.C..G.-....G.A..  275196952
3        279141932                 .................A..........A.C....-.G..G..C.  279141975
3        279719621                .......C........A.A....A.A...A.C.C.-..T..G....  279719577
3        280030004                .........TGT......A..........A.C..G-..G.GG....  280029960
3        290486975                  ...............A...T.T....----...G..T.TG...T  290486936
3        299604582             ....CT..........A...AA.........TT..----.....G....  299604538
3        307109891                .......G.........AA........T.G.C..G-..T..G....  307109847
3        318900492             ...............T.A...A....A...----T...GT.T....A..  318900536
3        319529536                .......C...A.....AA.......T..A.C..G-..T..G....  319529580
3        319684119                ..T....G......A...A..........A.C..G-..T.......  319684075
3        323551108                ...C....G..A.A....T..........A.CT..-..T...G...  323551152
3        327783524     .....G.T...ACT..............AAC....-......ACA....T....-..  327783470
3        331221174                ............T.....A..........A.C...--.T..G.A..  331221131
3        332312368                ..A....G..........A..........A.C.TG-..T..G....  332312412
3        335671247                ..........C.......A...A......A.TG.G-....G-....  335671290
3        338623549                ..T........AT..G..A..TA......A.C..G-..........  338623504
                                                                            \   
                                                                            |   
                                                                            G
3        339018397                .........T....A..AA........A.A.C..G-..T..G....  339018353
3        339311835                ....A........A...AA..........A.C..G-..T..G....  339311879
3        346956760                .......G...C.A....A..........A.T...-..T.GG....  346956716
3        350417882                ....G........C...AA....A...T.A.C..G-..T..G....  350417926
3        351389057                ..T.....G.T...A...A........T...C..G-..T..G....  351389013
3        358213610                ..T........A....A.A........T.A.C...-..T..G....  358213566
3        360570739          .....--...A.............A..T.......A.C..G.-.T..G....  360570787
3        360605662                .........T.T......A....A.....A.C..G-..G..G....  360605618
3        366966604    ...A..A.T..G.................AA.G..-.T..TT........T......G  366966661
                                                                  \             
                                                                  |             
                                                                  A
3        370625540              ........A......A..A.A..G.A.AT.T....-....TT.....T  370625494
3        374841941                ....C.........A.A.A..........A.C...-..T..G....  374841897
3        379992529                ....C.......G..G..A.......A..G.C..G-..T.......  379992573
3        388447868                .........T.A....A.A......T...A.T..G-..T..G.A..  388447912
3        389106391                .........TT......AA..........GGC..T-..T..G....  389106347
3        389315567                ........G........AA..T.......G.C..G-..T..G....  389315611
3        396192601              ...C..A...G...T.....A..........A.C.--..GT..G....  396192646
3        397062449                ...C.....T...G....C..........ACC..G-..T..G....  397062493
3        398465298                .......A...A......A........A.A.C..G-..T..G....  398465342
3        409828263                .........T........A......A.A.A.T..G-..T..G...A  409828219
3        412442402                ........G..T....TAA..........A.C..G-..T..G....  412442446
3        419234041               ...............A...A..T......C..T..-TT.TT....--  419233998
3        430549223            ..A............A......A........--.T..ATG..T..GA...  430549270
3        433192565                .........T....A...A........T.A.C..G-..G..G...T  433192609
3        433489794                ..T....G.........AA..........A.CT..-..T..G....  433489750
3        440672099                .....A.G..........A..........T.TG.G-..T.......  440672143
3        447573287               ................G..A..T.....-..T.....AGGG.....A  447573242
3        449172454                ....C......A..A...A.......A.CA.T..G-..T.......  449172410
3        450063662                .......G.............TCA..AG.A.C..G-.....G....  450063706
3        453924231                ...C.....T........A...C......G.C...-..G..G....  453924275
3        460624592                ..T..........AA...A....A.....A.C..G-..G..G....  460624636
3        13052785                   ............A.A.A............A.C.G.---....G.  13052825
3        20268179                  ....G............A........A.A.C..G.-.T..G....  20268222
3        23545889                ........C........A.A...........G...--..C..TC.G.  23545845
3        27372414                  .................A..........AGC..G.-.G..GG...  27372371
3        33520760                  .................A.........TA.C..G.-.TC.G...T  33520803
3        38313134                 .................AA..........---.AC...G..G....  38313176
3        39897099                  .......G..A.....AA..T..GAT..A.A....-....G....  39897142
3        48103884                  .................A....CT.A..A.T..G.-.T....A..  48103927
3        50615026                  ..T..............A..........A.C..G.-.T..G.AG.  50614983
3        51414464                  ..........A..A...A..........G...T..-----.....  51414425
3        51416369                     ........G.....A...............GGTG.....TT.  51416411
                                                                 \              
                                                                 |              
                                                                 G
3        52777290                  ......G........A.A..T....TT-..AT.G...T..G....  52777333
3        52962910                  .................A..........A.C..G.-.T..G.T.T  52962953
3        58796376                  .................A..T.A.....A.C..G.-.T..G....  58796419
3        66511713                  .....C...........A......A..GT.C....-.T..G....  66511670
3        67475170                  .................A......AAT.AGC....-.T..G....  67475213
3        78878479                ..................AA..........A.CT.-T..T..G.A.A  78878524
3        83686903                ............A...TA.A..T.......A.C..-...T..G...T  83686858
3        84286262               ....A...........A.A.A.......--..CA.A.G..T....A.T  84286307
3        91589668                  ...............AAA........A.A.C..G.-.T.......  91589625
3        92733673                  .................A.......A..A.C..G.-.T..G....  92733630
3        96594017                  ......G...A......A..........A.C.AG.-.G..G....  96594060
3        102400540                .....A...T.T......A..G.......A.T..G-..G..G....  102400496
3        107812752                   .....C.........A....C...T.A..T.....-----...  107812789
3        113155888                .......G..CA......A....A.....AGC..G-..T..G....  113155844
3        117038202                 .................A....A.....A.T....-.T..G...A  117038159
3        127698648                 ............CA...A..........A.C..G.-.G.TG....  127698605
3        131507882                 .............A...A..G.......A.C..G.-.T..G....  131507839
3        133587749             .....................A.......A.T...---GT.T.....G.  133587794
3        144224517                 ............A....A......A.A.A.C..G.-.T..G....  144224474
3        144823773                 ...........C..G..A..........A.T....-.T.....G.  144823816
3        147044638                 .................A..........A.C..G.-.T..G....  147044681
3        151155727                 ...........G.....A..T.......A.C..G.-.T..G....  151155770
3        157023633                ............TAA..TA......A...A.C...-..T..G...A  157023589
3        158328160                 ...........G.....A..........A.C.CG.-.T..G....  158328203
3        172394543              ..................AAA.GG......TT...-..A.T.......  172394589
3        175775652                 ..............G..A....A..A..A.C..G.-....G...T  175775695
3        183178661                 .................A..........A.C..G.-.T..G....  183178704
3        183237164                 .................A.......T..A.TG.G.-.T..G...T  183237207
3        203224353                 ............GA..AA........G.A.C..G.-.T..G....  203224396
3        205633165                 .................A......A...A.C.T..-.T..G.T..  205633122
3        211975887                 .............A...A.GT.......A.A.A....T....AT.  211975933
                                                                      \         
                                                                      |         
                                                                     AG
3        218995201                ............T.....A..T.C.A...A.C..G-..T.......  218995245
3        222531747                 ..........A...........AT....A.C..G.-.T..G...T  222531790
3        225771411                   .............A.A......A.....A......-T.G....  225771452
3        225803668        ..C..C.G...........C......A......A.--......G...-----..  225803622
3        232343917                 .................A......A...A.C..G.-.T..G....  232343960
3        240301320                .........T....T..AA..........A.C..G-..T..G....  240301276
3        250952684                .........TG.......A..T.......A.T..G-..T..G...T  250952640
3        261796805          ....-...............T..AA........T.A.C..-G..T..G.A..  261796854
3        263730000     .......A....C...........A...AA..T....AG.G...C..A.T.....G.  263730060
                               \                                  \             
                               |                                  |             
                              TT                                 AC
3        264733829                  ............A...A..........A.A.A.....C.G....  264733785
                                                                 \              
                                                                 |              
                                                                 T
3        264746821                 ......C...A......A..T....A..A.C..G.-.C..G....  264746864
3        265538412                 .................A.....G....A.T..G.-.T..G....  265538369
3        265999160                ..............A..AA..........-.A.A.GA.G..G...T  265999204
3        269171376                 ...........T.....A..........A.C..G.-.T..G.C..  269171419
3        279287516                ..T........A.GA.A.A..........A.C...-..G..G....  279287471
                                                                               \
                                                                               |
                                                                               A
3        279351684             ....C................A..........G..---T..T..G....  279351729
3        282141165                 .................A.........TA.TG.G.-.T..G....  282141122
3        282589313                 ...........G.....A.T...G.A..A.C..G.-.G.......  282589356
3        285896854                .........T....T.TAA........G.A.C..G-..T.......  285896898
3        304095347                 .................A........A.A.T..G.-.T..G...T  304095390
3        307237391                 .................A..........AGC..G.-.T..G...T  307237434
3        315707692                 ............CA...A....A.....A.C..G.-........T  315707735
3        318706349                ...........A.....AA...C.T....A.T..G-..T.......  318706305
3        319208871                 ...........T.....A..........A.T..G.-.G..G...T  319208828
3        326564644                 .................A..T.......A.T..G.-.G..G.-.T  326564686
3        326565511                .........G........A.......A..A.CT.G-.....G....  326565555
3        327798624                 ..C..............A.........-.CT.AC.C.TG...C..  327798581
3        340167093           ....A...........A..A...A.......C...-.........        340167136
3        340849173                ..........C...A..CA..........T.A..G-..GC.G....  340849129
3        344805913                .................AA..........A.A...--.T..G....  344805956
3        344952709             ..T.............CA.T.A........--.T....G..T....T..  344952755
3        347982717             ....C............C..AA...A....--.T....G..T.C....G  347982763
3        348838227                 .................A...C...TG.A.C..G.-.T.......  348838270
3        350886236                 .................A....A.....A.C..G.-.T..G....  350886193
3        351250966             .....TT..............A..T.......A..----..T.......  351250922
3        355509894                 .............A...A..T.......GGC..G.-.T..G.T..  355509937
3        370099471                 .................A........A.A.C.TC.-.T..G....  370099428
3        388057424                .........A.......AA..T.......AGC..G-..T.......  388057380
3        391275651                 .................A.......A..A.T..G.-.T..G.A.T  391275694
3        391892232                ....C.............A....A.AT.C......--G..GG.T..  391892275
3        391938635                .................AA..........---.C....TT.....T  391938592
                                                                               \
                                                                               |
                                                                               T
3        393069253                  .................G...A.....G.TT........G..C.  393069297
                                                                       \        
                                                                       |        
                                                                       T
3        400980417                 .................A........G.A.C..G.-.T..G....  400980460
3        414350292                .................AA..........-..CAGG..T..G....  414350336
3        415699662                ................A.A..........-..CAGG..T.......  415699618
3        427301822             ....C................A.........TA..----..T..G....  427301778
3        430768965                  ............A...A..G....A.C......G..T....A..  430768921
                                                                       \        
                                                                       |        
                                                                       A
3        431308271                 ...C....T......A.A...CA....TATA..G.-.G.......  431308228
3        438120610               ...T..........A....A............C..--..T.TG.-..  438120567
3        442066367                 .................A..........A.C..G.-.G..G....  442066410
3        444445333                ........C.C.......A...G......G.C..G-..G..G....  444445289
3        444629961                 ....A............A..........G.C..G.-.G.....T.  444630004
3        451817552                ...G..............A....A.....-.AT.GT..TC.G....  451817596
3        453238839               ..C.............G..A..........A....--...C.....T  453238883
3        457439087                .......G.......GA.A..........A.C..G-.AG..G....  457439131
3        457613757                 .................A..........A.T..G.-.GG.G.A..  457613714
3        458326183                ...T.....T......A.A...G...T.C.......T.........  458326137
                                                                     \          
                                                                     |          
                                                                     G
3        46291                 ....C.....A.G..T.....A..........A...A..T.T.......  46343
                                                                  \             
                                                                  |             
                                                               TAAC
3        2706831          .......G.A.............GA.A........--....A.G..G......T  2706882
3        9851489                  ...C...........G..A................             9851455
3        23691394               ...C................A..TC.....----------...CA..T  23691431
3        24526727                 ..................A..........A.C...             24526693
3        29304625                                      ........-.TT.GC..T.......  29304648
3        30010014         .....CAG...........................                     30010048
3        31641231         ..A......C................A........                     31641197
3        34644240               ..............C.A...A.........TG...-..T........T  34644193
                                                                            \   
                                                                            |   
                                                                            C
3        48884074                  .............A...A..........A.C..G.-.T..G...T  48884117
3        54279721                ..........T........AC..............              54279755
3        60640651                 ............G.....A..........A.A.A..A.T..G....  60640697
                                                                     \          
                                                                     |          
                                                                     G
3        60714938                 ..................A..........A.T...             60714904
3        62620253                 ........T.....C..CA..........GGC..G-....G-....  62620210
3        64047914                 ....C.............A..........A.TG..--.T..G....  64047871
3        66196655                 .........T.....T.AA..........A.C.CG-..T..G....  66196699
3        66465521                                      ........-.TT.....T.......  66465498
3        73253734                 .........TT..G....A....A.A...A.C..G-..T..G...T  73253690
3        92186377                 ...........A....CAA..T.......A...T.--.T..C.A..  92186334
3        97712430                ...T...............A.........CT.A..-..GG....T..  97712385
3        100317585                ..................A........T.A.AG..--.G..G....  100317542
3        102635017        ..G...C..C................A........G.......T...         102635065
                                                             \                  
                                                             |                  
                                                            TA
3        107274482               ...............A...A.......A..A.C..-G..T..G....  107274437
3        109408682                 .................A......A..T.......            109408648
3        110064768                .........A....A..AA..A....A..A.C..G-..T..G....  110064812
3        117395932               ...T...............A........T.A.C..-G..G..G...-  117395888
3        130855158               ...G......................A..C.....              130855124
3        130897842                ..................A..........A.C...             130897808
3        137924783                   ...............A..T.....--..A.A....T.......  137924823
3        148826783               ...................A..T....AT.A.T..-G..T..GG..T  148826828
3        182403486        ......G.-...............A.A....A.A...A.C..G.-.T..G.A..  182403435
3        182537099                ...........AG.A...A.........C..A....A.....-...  182537054
                                                                     \          
                                                                     |          
                                                                     T
3        193080810                ..................A..........G.C...             193080776
3        196541795                .........A...C....A........A.A.TTC.-..T..G....  196541751
3        219200631                                               ...............  219200645
3        224848862                ............T...A.A..T....A....C.T.C..T.......  224848816
                                                                     \          
                                                                     |          
                                                                     G
3        229041315                    ............A.A........----T.A....T.......  229041278
3        256181556              ................AG..A....A..A.C....-T...........  256181603
                                                                         \      
                                                                         |      
                                                                         G
3        258875358                ..................A..........A.C...             258875324
3        259454571              ....-...............A..A.T..T..A.T...GA.T..G....  259454618
                                                                 \              
                                                                 |              
                                                                 C
3        263471362                ....A.....T......AA........T.A.C..G-..T.......  263471406
3        265731935         ....C.T....A.............A....T...T.A.C..GG..-......G  265731987
                                     \                                          
                                     |                                          
                                     C
3        266591394               ............A..A...AC...A.....A.C..-G..T.......  266591349
3        268899820              ...........T........A.........C....               268899854
3        281382308                      ........A...A..........A.C.A..T....-....  281382346
3        292144252                  .......T........A....A..CTT--.....A.C..G....  292144293
3        307965674                ..T.....T...G....TA..........G.C..G-..G.G.....  307965720
                                                                            \   
                                                                            |   
                                                                           CG
3        308368575                 ......G..........A..TA...T..A...A...G.......T  308368620
                                                                      \         
                                                                      |         
                                                                      A
3        311455460                 .............A...A..T.......A.C..G.-.T..G....  311455503
3        316702451                ...........A......A.............G..             316702417
3        322006058                ....C......T....A.A.T........A.C..G-..T.TG....  322006102
3        326406455                 .................A.G......T.A.T..G.-.TC.G....  326406412
3        328028835                 ..............G..A.....G....A.C..G.-.T....A.G  328028792
3        329568657                ..................A......A.--.CT.T....T..G...T  329568614
3        336671350                ....C.............A.........T......             336671316
3        337950477                ................-......A..A..A.A....C.G..G...T  337950433
3        340627690                   ...............A..T......C...GA....-.......  340627731
3        357193356               .................A.A..........A.C..-G..G..G..G.  357193311
3        362623611                 ...............CAA..........A.T..G.-.T....C..  362623568
3        364302060          ....C.T...C.............A..T.......-..TAGG..T..G....  364302110
3        383324544                ..........T.......A..TG...A..A.C..G-..T.TG....  383324588
3        392462593                 ....................T....A..A.CG...-.T..G....  392462550
3        393681141                ........C.......A.A...AA.......T.T..T.T..GG...  393681187
                                                                     \          
                                                                     |          
                                                                     G
3        394039050               ...................A.C........A.C..-G..T..G.T..  394039005
3        394081118                 .............A.AAT..........A.C..G.-.T..G....  394081161
3        400962600                 .................A..........A.T..G.-.T.GG.A..  400962643
3        401301400        ......G.-.................A.C..A.....T.C..C...T..G....  401301346
                                                                      \         
                                                                      |         
                                                                     GG
3        409208120                                     ........-.TT..G..T..G....  409208143
3        410002241                ........C.....A.A.A..T.......A.C..G-..T..G....  410002285
3        414256971                  ............T...A.......ATC....A.T..T......T  414256927
                                                                       \        
                                                                       |        
                                                                       T
3        414617862                 ...............A.A...C......T.C..G.-.TG......  414617819
3        419171547                ..................C..........A.C...             419171581
3        420189039                ..............A...A........--....C...GTT.G....  420188996
3        427454368                 ...........GG....A..T.......A.C....-.T.......  427454325
3        428205954                 ............AA...A.................            428205988
3        431612372                 ...........T....AA........T.A.TG.G.-.T...GA..  431612329
3        434034294            ..C..C...........G....A..........G..TAG...TG.....T  434034344
                                                                 \              
                                                                 |              
                                                                 T
3        434495406                   .............A.A...C..T............-G.C.T..  434495447
3        436351867                   ...C......G.G..A..............C.G..--C...G.  436351907
3        436929457                ..................A........A....C..GACT..G....  436929504
                                                               \                
                                                               |                
                                                              GG
3        437792315                 ..G..............A.......-----..AGG..T..GG...  437792276
3        440001638                ..................A.........TG.....             440001604
3        446327458                ..G...............A..........T.....             446327424
3        446793094                  ...............AA..........G.C...G.--.C.A..T  446793053
3        448995495                  ............A...A........TG........-----...T  448995457
3        449317115               ...................A..T......T.....              449317149
3        452779465               ....C..C....A......A...............-..CTC.GGA..  452779420
3        453956601                ..............T...A.........T....C.---G..G....  453956559
3        454242688                 ................AA..........-.AT.GGC.G..G....  454242731
3        454746553                ...G..............A.........C......             454746587
3        456273196              ...C......G.........A..............               456273230
3        457123428                 .................A...AA.....A.C..G.-.T.......  457123471
3        459231897               ...................A........TC.....              459231931
3        460009603                ........G..AG.A...A..........A.C...-..T.TG....  460009647
3        460652415                ..T...........A...A........--..A.TG...T..G....  460652458
3        373357228                ..................A..........A....-...T..G....  373357184
3        442533569                ..................A..........A.C..-G..G.......  442533613
3        32655744                 ..T...............A............C..-...T..G....  32655788
3        43223872                 ..................A..........A.C..-...T......T  43223828
3        72850713                 ..................A..........A.C..-G..T..G....  72850757
3        106722908                ..................A............T..-...T..G....  106722864
3        172847767                ..................A..........A.A..--.....G....  172847724
3        415669487                ..................A......A...A.C..-...T.......  415669443
3        444967027                 ....G...G........A..........G.C..G-.....G....  444966984
3        10259402                 ..................A..........A.C..-G.....G....  10259446
3        356541262                ..................A........T.A.C..-G..T.......  356541218
3        378855478                ..................A............C..-G..........  378855434
3        149917169                ..................A...G......---..C...T..G....  149917127
3        182839991                ....C.............A.....G....A.C..--..T.......  182839948
3        301498690                ..................A..........A.C..-G..T..G....  301498734
3        309234872                ..................A..........A.C..-...-..G...T  309234915
3        319743470                ..................A..........A.C..-G..T.......  319743426
3        327223499                ..................A..........A.C..-......G....  327223455
3        410317693    .........T....................A.......A..A.C..-G..T.......  410317754
                                  \                                             
                                  |                                             
                              TCCAG
3        436010960                 ......A..........A..........A.T..G-..T.......  436010917
3        437603629                ..................A..........A.T..-...C..G....  437603585
3        26367184                 ..................A..........G.-T.GG..T.......  26367140
3        65054568                 ...........T......A..........G.C..-...T..G....  65054612
3        97733045                 ..................A..........A....-G.AG..G....  97733089
3        121530815                ...........A......A..........G.T..-G..T..G....  121530771
3        124306645                ..................A..........A.C..-...T..G....  124306601
3        130154891                ..............A...A..........A.C..-G..T..G....  130154935
3        136801391                ..T.............A.A..........A.-..G...C.......  136801435
3        143492868                ..................A..........A.C..-...T.......  143492824
3        155651820                ...........T......A..........A.C..-...T..G...G  155651864
3        272384904               .................A.A..............-..T.--.G.A..  272384947
3        304847936             ...T...........C.....A............---..C.-.......  304847892
3        307068510                ..................A..........G.C..-G..T..G....  307068466
3        317874442                ..................A............C..-G..T..G.C..  317874486
3        328959859                ..................A..........A.C..-...T..G....  328959903
3        330631368                ..................A..........A.C..-G..T..GG...  330631324
3        339005696                ............G.....A..........A.C..-...T..C....  339005740
3        340535230                .................AA..........A.C..-G..T.......  340535186
3        341100146                 ...............A.A..T.......A.T..G-..T.......  341100189
3        388568058                ...........A.....T...........A.T..-...T.......  388568014
3        401298295                ..................A......A...A....-G..T.......  401298339
3        420018774                ..................A..........A.C..-...T.......  420018730
3        429425913                .................AA..........A.C..-G..T.......  429425957
3        430697084                ........G.........A..........A.-.TC...T.......  430697040
3        440051211                ..................A............T..-G..C..G....  440051167
3        204390                   ..................A..........A.C..-G..G..G....  204434
3        23686488     .......C.T.............A......A....A.....A....-G..G..G....  23686430
                                  \                                             
                                  |                                             
                                 TG
3        55471831         .....T....................A..........A.A..-G..T.......  55471885
                                  \                                             
                                  |                                             
                                 AG
3        103236473                ..................A........T.A....-...T..G....  103236429
3        261910999                ..A...............A..........A.C..--..T.......  261910956
3        275840897                 .................A..........A.C.A....TC.G....  275840942
                                                                     \          
                                                                     |          
                                                                     C
3        319054564                  ................A...C......A.C.T..-.G..G....  319054606
3        328561843                ..................A..T.......A.T..-G..G.......  328561887
3        386333583                 .................A..T.......A.TT.T-..T.......  386333540
3        422245068                ............C.....A.....G......C..-G..G..G....  422245024
3        432293533                ..................A..........A.TT.-G..G..G....  432293489
3        433159419                ..................A..........---.AC..........T  433159377
3        451112559        ......A.-................AA.......A..G.C..G-..TC......  451112610
3        700523                   ......C...........A..........A.C..-G..........  700479
3        7480443                  ..................A....A.......T..-G.CT....C..  7480399
3        15092337                 ..................A.......A..A....-G..G.GG....  15092381
3        19779854                 ..................A.........CA.C..-GT.T.......  19779810
3        29931857                 ..................A..........A.C..-...-..G....  29931900
3        35562188                 ..................A........T.GGC..-...T..G....  35562144
3        73812410                 ..................A..........A.C..-...T..G....  73812454
3        101579984                ...............T..A..........A.C..-G..T.......  101580028
3        102852662                ..................A........T.A.C..-G..T..G....  102852706
3        104627422                ................A.A..........A.C..-...T.......  104627378
3        105284611                ..................A..........A.C..-G.....G....  105284655
3        111584849                ..................A..........A.C..-...T..G....  111584805
3        121119751                ................A.A......A...A.C..-G..T.......  121119707
3        131373375                ..................A..T.......G....-G..T..GG...  131373331
3        134925080                ..................A..........A.C..-G..T..G....  134925124
3        157038416                .............G...............A.C..-G..T..G....  157038372
3        157280015                .................TA..........A....-G..T....T..  157280059
3        160046593                ............T.....A..........G.C..-G..T..G....  160046549
3        162245555                .................AA..........A.C..-G..T.......  162245599
3        177154612                ..................A..........A.C..-..CTG......  177154568
3        190973586                ..................A..........A.C..-G.C...G....  190973542
3        194243882                ..................A............C..-CT.T..G....  194243926
3        201953676                ..G...............A..........A....-G..T..G...T  201953632
3        223917448                .............................A.C..-G..T..G....  223917404
3        258286084         .......T..........T......A..........A.C...-..G..G....  258286137
                                   \                                            
                                   |                                            
                                  GT
3        268838459                ..................C..........A.C..-GC.T.......  268838415
3        268985997                .......A..........A............C..-G..G..G....  268985953
3        282850316                ...........A......A......A...A.T..-......G....  282850272
3        300114739                ..................A..........A.C..-G..TG.G....  300114783
3        306736485                ...........A......A..........A.C..-...T..G....  306736529
3        319358914                  ................A..........A.TG.G.-.TG......  319358956
3        322853525                ..................A..........A.C..--..T.......  322853482
3        324523909                ........................CA...A.C..-T..G..G....  324523953
3        330861331                ..................A..........A.C..-..CT..G....  330861287
3        332322453                ..................A..........A....-GT.T...G...  332322409
3        333525261                ..............A...A..........A.C..-...T..G....  333525217
3        334977254                ..................A..........A.T..-G..T..G....  334977298
3        338433979                ..................A..........A.C..-G..G..G....  338434023
3        339101698                ..................A..........A.C..-...T..G....  339101654
3        339256292                ..................A......TT..A.C..-G..T..G....  339256336
3        345720605                ..................A..........A.T..-...T..GG...  345720649
3        346059767                ..................A..........A.C..-G..T..G....  346059723
3        347198957                ..................A...A......-.AT.G...T....T..  347198913
3        350751056                ..................A.....G....A.T..-...G..G....  350751100
3        355063601                ..............A...A..........A.CT.-G..T..G....  355063557
3        366902019                .............G....A..........G.C..-...T..G....  366901975
3        367870336                ............G..........A.....A.C..-...T..G..T.  367870380
3        386085084                ..A...............A..........A.C..-G..T..G....  386085128
3        419446143                ..................A..........A.C..-G..T..G.A..  419446099
3        423243554                ..............A..AA..........A.C..-...G..G....  423243510
3        428830520                ..................A..........A.C..-G..T..G....  428830564
3        430753211                ...T.........................A.T..-...G..G....  430753167
3        435728953                ..................A..........A.C..-T..T.TG....  435728909
3        446434413                ..................A.........C..A..-G..G..G....  446434457
3        446598278                    ...C.T........A............C..G-..G..G....  446598318
3        448985552                ..................A..........GGC..-G..G..C....  448985596
3        450291043                .................AA..........A.T..-...T......T  450291087
3        451528615                ....C.............A..........G....-G.....G....  451528571
3        457145810                ..................A..........A.C..-G..T..G...T  457145766
3        2913396                  ..................A..........A.T.-.G.CT..G....  2913440
3        17455124                  ......G.TG.......A............C..G-.....G....  17455081
3        32544016                 ..................A............CT.-...G..G....  32543972
3        68762909                 ..............T...A..........A.CT.-G..T.......  68762865
3        95987839                 ..................A..........A.C..-T..T....T..  95987795
3        145268138                .................AA..........A.C.-.G..T..G....  145268182
3        160912327                 ..G...G..........A..........A.T..G-..T..G....  160912284
3        252923804               ..........T.......A...........A.C.-.CA.T.......  252923849
3        266652585                ..................A..........A.C..-G..T..G....  266652541
3        268796341                ............T.....A..........A.C..--.GT..G....  268796298
3        270786675                ..................A.G..C.....A.C..-...T.......  270786719
3        281439647                ..................A.......A..A.C..-G..T..G....  281439603
3        326360388                 ..........T.....AA..........A.C..G-..T..G....  326360345
3        331526809                ..................A..........A.T..-GC.T.......  331526853
3        379156427                 ..........T......A..........A.T..G-..T..G....  379156470
3        383704942                 ..........T...G..A..........A.C..G-..T..G....  383704899
3        385890821                 .................A..........A.AG..--.T..G....  385890863
3        429951962               ..A............A...A..........G...-....T...G...  429952007
3        439534291                ..................A..........A....-...T..G....  439534247
3        442601946                 ......G..........A..........A.T..G-..T..G....  442601903
3        450365064                 .......G.........A..........A.C..G-.....G....  450365021
3        457457036                ..................A........T.A.C..-...G..G....  457457080
3        19966578                 ..................A..........A.C..-G..G..G.A..  19966622
3        21946909                 ..................A..........A.C..-G..T.TG....  21946953
3        32591993                 ..................A..........G.T..-G.....G.A..  32592037
3        36308295                 ..................A..........---.AC...T.CG....  36308337
3        39019172                 ......G...........A..........A.C..-G...C......  39019216
3        50989965                  .................C..........A.C..--..TG.G....  50989923
3        55407516                 ..................A..........A.C..-G..T..G....  55407472
3        93246465                 ..........................AT.A.C..-GC.T..G....  93246421
3        94869266                 .............A....A..........A.C..-G..T..C....  94869310
3        96659632                 ...............G.AA..........A.C..-G..T.......  96659676
3        108509403                  ................A..........A.C..G.-.G.......  108509445
3        121408778                ..................A....A.....-..CAGG..T..G....  121408822
3        123976465                .........T........A....A.....A....---....G....  123976423
3        136922609                ...........A....A.A..........A.T..-G..T..G....  136922653
3        142602295                ................A.A..........A.C..-G..T......G  142602251
3        194884802                .............G....A..........A.C..-...T..GC.G.  194884758
3        195121037                ..................A..........A.C..-G..G.......  195120993
3        223529974                ...........A.....AA..........A.C..-T..G.......  223530018
3        238371980                .........T........A..........A.C..--..T..G...T  238372023
3        250778843                 ..........A......A......A...A.C...-..T..G....  250778800
3        266055497                .............A....A........T.A.T..-...T....T..  266055541
3        266498675                ...............T..A..........A.C..-...T..G...-  266498718
3        267698493                ..................A....A.....A.C..-G..T..G....  267698537
3        278024281                ................A.A..........A.C..-G..T..G....  278024325
3        282210383                ................A.A...........T...-G..T..G....  282210339
3        283381005                ...........C......A..........A.C..-G..T..G....  283381049
3        301872611                ...........C......A..........A.T..-...T..G...T  301872655
3        302879725                ..................A..........A.TT.-G..T.......  302879681
3        318485633     ......CA..--............G....A.......A..A.C..G-..TG......  318485686
3        319570331                ..............A.A.A..........G.C..-...T..G....  319570375
3        323963756                ..................T..G.....T.A.T..-..AT.......  323963712
3        326336479                ..................A..TG......A.C..-G.....G....  326336523
3        328373324                ................A.A..........A....-G..T.......  328373368
3        329576199                .......C..........A........T.A.C..--..T..G....  329576156
3        332384522                ..................A..........A.C..-...T..G...T  332384478
3        336843873                ..................A.......A..A.C..-...T.......  336843917
3        337597020                ..................A..........A.T..-G.....GA..T  337597064
3        339053170                ..................A..........A.C..-G..T..G....  339053126
3        358157900                ..................A...C........C..-G..T..G....  358157856
3        362799836                ..................A..........A.C..--..T..G.A..  362799793
3        365557217                ..................A..........A.TG.--..T.......  365557260
3        389789767                ..................A..T.......A.C..--..T..G....  389789724
3        398486077                ..................T..........A.C..-G..T..G....  398486121
3        408051137                ................A.A..A.......A.C..-G..........  408051181
3        429518102               ....T............A.A.......A.-.........T....A.T  429518057
3        449874580                ...............G..A...C......A.C..-...G..G....  449874624
3        456093394                ...........A....A.A..........A.C..-...T.......  456093350
3        1143129                  ..................A............C..-G.GG..G....  1143085
3        13375539                 ...G..............A..........A.C..-T.....G....  13375583
3        13661481                 .................AA.......A..A.T..-...T..T....  13661437
3        13986727                 ...........A......A..........GGC..-G..........  13986683
3        16738979                 ..................A........T.A.T..-G.....G....  16738935
3        18135932                 ..................A..T...A...A.T..-G..T..G....  18135976
3        19331313                 .................AA..........A....-G..T..G....  19331269
3        20098101                 .............A.G..A..........A.C..-G..........  20098057
3        21171143                 .............A....A............T..-G..G..G....  21171099
3        21226704                     ..............A..........---.TC...G..G....  21226742
3        26125456                 ...T..............A.......A..A.C..-G..G.C.....  26125412
3        33892842                 ..................A..........T.-T.GG..T..G.A..  33892886
3        36490906                 ..A..C............A..........A.T..-G..G.......  36490950
3        37958978                 ...............G..A..........A.C..-G..T..C....  37959022
3        38002556                 ..A...............A..........A.C..-G..T..G....  38002600
3        41664876                 ..................A...........TC..-G..G..G....  41664832
3        49723407                 ...T..............A.......A..A.T..-...T.TG....  49723363
3        56596490                  .................A..G...A...A.C..G-..T.......  56596533
3        67497181                 ..................A.......A..A.C..-...T..G....  67497137
3        69237788                 ..................A.....G....A.C..-G..T..G....  69237744
3        93201966                 ..................A..........A.C..-T..T.......  93202010
3        96190809                 ..................A..........A.C..-G.....G....  96190853
3        97637483                 .................AA..........A.C..-...T..G....  97637439
3        98174961                 ..A..............TA..........G.C..-G..T..G.C..  98175005
3        98387146                 .................TA..........A.T..-...T..G....  98387190
3        104555432                   ...............A..T.......A.------...T.....  104555396
3        108933642                ..................A........T.A.T..-G..T..G....  108933686
3        109546420                ............T.....A..........A.C..-G..T..G....  109546376
3        110108988                ..................A..........A.T..-...T..G....  110109032
3        114446440                ..................A..T.......A.C..-......GG...  114446484
3        119094812                ...............G..A..........ATC..-...T......T  119094856
3        143226314                ..................A..........A.C..-G..T..G....  143226358
3        145038373                ..................A..T.......A.C..-G..T.......  145038329
3        158391562                ...........A......A..........G.C..-G..T..G.A..  158391518
3        175440274                ..................A..........A.C..-G..T.......  175440230
3        187095041                ................A.A..........T.C..-G..T.......  187094997
3        190189390                ..................A....A.....A.C..-G..G..G....  190189346
3        190485118                ..................A..........A.T..-GT.T..G....  190485162
3        194127917                ......A...........A..........A.T..-...G..G...T  194127873
3        194254662                ................A.A........A.A.T..-G..T......T  194254706
3        197552952                ................AAA..........A.C..-G..T..G....  197552996
3        220739675                ..................A..........A.C..-...T..G.A..  220739719
3        223121581                ..................A....T..T..A.T..-G..........  223121625
3        225208390                ..T.............A.A..........A.T..-......G....  225208434
3        229548361                ..................A..........A.C..-G.AT..G....  229548405
3        256366515                .................AA..........A.C..-T..G..G....  256366471
3        257575507                ..................A..........A.C..-G.....G....  257575463
3        259879923                   ...C...........A............A..--..C.......  259879963
3        264735657                ...........A......A..........A.T..-G..T.......  264735701
3        264857815                .................AA..........A.T..-...T..G....  264857859
3        282713333              ..............G.A...A..........-.C.A.G..T.....T.  282713287
3        283498233                ..................A....A..A..A.C..-G.....G...T  283498189
3        284418148                 .......G.........A......A...A.T...-..G..C....  284418191
3        292578667                ..............A...A..........A.T..-G..G..G.A..  292578623
3        297933553                ............T...T.A..........A.A..-...TG......  297933597
3        302089204                ...........A......A..........A.C..-G..T.GG....  302089160
3        306702259                ..................A......A.T.A.C..-G..T..G....  306702303
3        307459527                ...........A......A..........A.C..-G..T..G....  307459571
3        307972307                ..................A............C..-CT.G..G....  307972351
3        308400586                ..................A......A...A.C..-G..T....A..  308400542
3        318701400                ..................A..A.......A.C..-...T..G...T  318701444
3        319055604                .................A...........A.T..-G..T..G....  319055560
3        319210792                ..................A........T.G.C..-G.AG..G....  319210836
3        319660962                ..................A....A.....A.C..-G..T..G....  319660918
3        319781412                ..............A...A..........A.CT.-G.....G....  319781368
3        322626594                ...........A......A.........TA.T..-G.....G....  322626550
3        330633053                ..................A..........A.C..-G.....G...T  330633009
3        331108430                .................AA........T.A.C..-----.......  331108390
3        331390802                ...........A..A...A..........A.CT.-......G....  331390846
3        334672030                 ..............G..A..........---..C...T..G....  334671989
3        336917110                ..................A............C..-G..G..G....  336917066
3        339062734                ..................A..........A.C..-...TT.G....  339062778
3        339214087                 .............A...A.........C......--.T..G...T  339214045
3        349540564                .................TA..........A.C..-...T.......  349540608
3        359901351                 ......G..........A..........A.C...-.....GG...  359901308
3        371390941                ..................A..........A.C..-G.....G....  371390985
3        373160698                ..................A..........A.C..-G..T.......  373160742
3        380721092                 ....G.......A...CA..........G.A...-..T.......  380721049
3        383262986                ..............C...A..........A....-G..T..G....  383262942
3        383832200                ..............A...A..........A.T..-G..T.......  383832244
3        391426538                 ................AA..........---.AC...T.......  391426497
3        394498113                ..................A..........A.C..-..AT..G...T  394498157
3        396652750                ....C.............A.........-.C...G...TT......  396652706
3        399035838                ...............G..A.......A..T.C..-G..T..G....  399035882
3        405019010                ..............A......T.....T.A.C..-G..T......T  405019054
3        412324737                ..................A...C...T..A.A..-...T..G....  412324781
3        414120787             ..............A......A..........-..CA....T..G....  414120835
                                                                       \        
                                                                       |        
                                                                       T
3        418028999                ..A...............A..........A.T..-G..T......T  418028955
3        418520465             ....C..............A.A........T.A........T..G...T  418520415
                                                                 \              
                                                                 |              
                                                                TG
3        423665876                ..................A..........A.T..-G.CTG.G.C..  423665920
3        427209451                ..................A..........A.C..-G..T..G....  427209407
3        429264707                ..................A..........A.C..-G..G.......  429264663
3        434861784                ..................A..........A.T..-T..T..G....  434861828
3        435197373                ..................A..........A.C..-G..T.......  435197417
3        435876435                ..................A..........A.C..-G..T..GG...  435876391
3        436958356                .......G..........A..........A.C..---.T..G....  436958314
3        437310512             .....................A.......T.....G....G...G....  437310561
                                                                 \              
                                                                 |              
                                                                 G
3        438062290                ..................A..........A.CT.-G..G..G....  438062246
3        443388037                ..................A..........A....-G..G......T  443387993
3        445227753                ..................A..........A.C..-G..G..G....  445227797
3        446421689                ..................A..........A.C..-G..T..G....  446421645
3        448226312                ......C...........A..........T.A..-G..T..G....  448226356
3        448920743                ...G..............A..........A.C..-..CT..GG...  448920699
3        452222171                 .................A..........-.AT.GG..G..G....  452222214
3        454500895                ..................A............C..-T..T.GG....  454500939
3        454535389                ....G.............A..........A.C..-...T..G...T  454535345
3        458274437                ..................A.......A..A.C..-...G..G....  458274481
3        12583875                  ........T........A..........A.TG.G-..........  12583832
3        31102597                          .........A..........GC-....A.T.......  31102632
3        31132213                  .......G..A......A..........A.C..G-..T..G....  31132170
3        39774879                 ..T........A....A.A.....--............T....T..  39774924
                                                                \               
                                                                |               
                                                               CT
3        44324186                 ..T...............A..........---.AC...T..G....  44324228
3        55920360                 .............................---.ATG..T..G....  55920402
3        61803768            ......CA...............A.......---.TA.A...AG...G...  61803721
3        62968665                 ..................A..........A.C..-...T..G.ATT  62968709
3        68300239                 .................AA........T.A.C..-G..G.......  68300195
3        111720133                ..................AG.....A...A.T..--.....G....  111720176
3        112914985                  ...............AA..........---...G..T......A  112915025
3        120746645           .....TC..............A.A........T.-.A......T.......  120746595
                                                                       \        
                                                                       |        
                                                                       A
3        140291522                 ........T........A....A.....AGC...-..T..G....  140291479
3        144990091                 ..............G..A......AA..A.C..G-...T......  144990048
3        165576546                 .............A...A.......AT.A.T...-..T..G....  165576503
3        191425381                 ...C.............A..T....A..A.C..G-..T..G....  191425338
3        204689646                ................T.A...C......A.C..-G.CT..G....  204689690
3        237404220                .................AA..........A.A..-G..T..G....  237404264
3        237405393                ..................A..........A.C..-G..T..G....  237405437
3        237601404                ............G.....A........T.A.C..-G..T.......  237601360
3        255445561                 .......G.........A........TGA.C..G-.....G....  255445604
3        268510112                 ..........A......A..........A.T...-..G..G.A.T  268510155
3        268513600                 ........T........A..T.......G.C..G-.....G....  268513643
3        269460703          ......-......A.........AA..........A.C...-..TC.G....  269460654
3        274160745                 ......C..........A.......T..A.CG..-..T......T  274160788
3        274433723                 ...............A.A........TT..T......-.......  274433767
                                                                     \          
                                                                     |          
                                                                     G
3        274564946                ................A.A..........G.C..-G..T..GG..T  274564990
3        277836249                 ...........T.....A..AGA.....A.C...-..T.......  277836206
3        281229711                ..................A........T.A.T..-G..T......T  281229667
3        298940875                ..T...............A.......A..A.C...TT..T......  298940921
                                                                    \           
                                                                    |           
                                                                    C
3        299222082                 ..........AT.....A..T.............T..T.......  299222037
                                                         \                      
                                                         |                      
                                                         T
3        301560167               ...T........A......A..........-..CA.GA.T..G.T..  301560212
3        307499067        ...C....-...............A.A..........-.AT...T.T.......  307499016
3        331954294                 ..........A......A..T.......A.C..G-..T..G....  331954337
3        336232082          ........................A....A.....A.C..-G..GG.G.T..  336232030
                                  \                                             
                                  |                                             
                                 AG
3        337619611                ...............G..A..........---.AC...T.C.....  337619569
3        347699826                 .........T.......C..........A.T..G-..T.C..A..  347699869
3        348910826               ............A...G..A............T.-.T..T....A..  348910781
3        350654401                 ..............GA.A....A..A....C..G-..T..G....  350654358
3        393272327                ...C..............A..........A.T..--..GG.GC...  393272284
3        412032723                .................AA............C..-...T..GG...  412032679
3        423066243        ......G.-......G..........A..........A.TG..--....G....  423066193
3        435963665                  ................A..........A.T....-....--...  435963625
3        440473118                ..................A..........A.C..-.C.T..G....  440473074
3        453044037                ..................A.....T....A.C..-......G....  453044081
3        455318848                .......G....G.....A............C..-G..T.......  455318804
3        456203918                 ........T........A..........A.C..G-..G.......  456203961
3        464107731                .......G......C..A...........G....-G..G.CG..G.  464107775
3        388155                    .................A..T.....T.A.CT.G-..C..G....  388112
3        8730407                  ..................A........TCA.T..-...T..G....  8730451
3        9445761                  ..............A...A.......A..A.C..-G..T..G..G.  9445805
3        11959310                 ...............G..A............-C.GG..T..GC...  11959354
3        12211963                  ..G........T...A.A......A...A.C.TG-..........  12212006
3        13232927               ..A.......G...................C...-...A...C.....  13232881
3        13364306               ........G...........A......A......---...T..G....  13364350
3        15767534                 ..................A.G........A.T..-G.....G...A  15767490
3        15833478                 ..............AG..A..........G.-C.GG..G.......  15833522
3        17968607                 ..................A..........A.C..-G..T..G....  17968563
3        18128984                 ..................A............C..-G..T..G....  18129028
3        18501850                 ....C........G....A............C..-G..T.......  18501894
3        28482008                 ..................A..........G.T..-G..T.......  28481964
3        28825894                 ..................A......A...A.C..--.GT..G....  28825937
3        32782200                 ..................A..........A.C..-G.AG..G....  32782156
3        36860900                 ..................AC.........A.C..-G..T..G....  36860944
3        37442381                  ......GG.........A..........A.C..G-..T....A..  37442424
3        38134162                 ..................A..T.....T.A.C..-G..T..G....  38134206
3        38449955                 ..............A...A..........A.C..--T.T.......  38449998
3        39052116                 ..................AT...........C..-G.CC.C.....  39052072
3        39539281                 ..............A...A..........A.C..-G..T..G....  39539325
3        40529140                 ..................A..........A.A..-G..G..C....  40529096
3        40650828                   ............A...A..........A.C....-.TG.G.C..  40650786
3        41056970                 .................AA..T.......A.C..-G..T..G....  41056926
3        48685754                 ..................A.....T....A.C..-G..C.......  48685798
3        56047634     .........T...............G....A..........A.C..-G..T..G...T  56047695
                                  \                                             
                                  |                                             
                              TACAG
3        61737566                 ..............A...A..T.......-..CA..A.T..G....  61737522
3        72516109                 ................A.A........T.A.C..-..CT..G....  72516065
3        96497058                 ..................A..........A.C..-G..T..G....  96497014
3        96737133                 ..................A..........A.C..-...T..G....  96737177
3        96800984                 ....A.........C..............ATC..-..G...G....  96801028
3        98023968                 ..................A..........A.T..-G..G..G....  98024012
3        98608292                 ..................A...A......A.C..-...T...G...  98608248
3        99644367                 ..................A.......A..A.C..-G..G..G....  99644323
3        99934078                  .............A...A..........---.AC...G..G....  99934119
3        105355403                ..................A......T...A.C..--.GTT.G....  105355360
3        105677898                ...........A.....AA..A.....A.A.C..-G..G..G....  105677942
3        108974861                ...........A......A..T.......A.C..--.GTC......  108974818
3        109793566                ...C.....................A..T.....-...G.......  109793522
3        113148981                ................A.A..........A.C..-G..T....A..  113148937
3        114645196             ....C.......T..T.....A..T.......A.-..GG..T.......  114645243
3        116370452                ..................A..........A.C..-...G..GG...  116370408
3        116738924                ..................A.......A..A.T..-G..T..G....  116738968
3        122607703                ..............A...A..........A.T..-G..T..G....  122607747
3        134135031                ..T...............A....A.....A.C..-GT.G.......  134135075
3        137166013                .................AA.......AT.A.C..-G.....G....  137165969
3        137253191                ..................A..T.......A.C..-...T..GA...  137253235
3        142364308                ...........A......A..........A.T..-G.....C...T  142364264
3        145450217                ................A.A........T.A.T..-G..T..G....  145450261
3        146014990                  ................A....TTA...A.T..G.-....G....  146014948
3        147063462                  ................A..T.....A.A.C..GC-.C..C....  147063420
3        148044952                ....C.............A..........A.T..-..CT..G..T.  148044908
3        149949031                ..................AG.T.......A.T..-...T..G....  149948987
3        158579468              .............A..T...A...AA....C...-.....-----...  158579427
3        160863979                ..................A..G.......GGC..-G..T..G....  160864023
3        163422493                 .............A.A.A.......T..A.C...-....G-....  163422451
3        182485299                ................A.A..........A.A..-G..T..G....  182485255
3        191828522                ..T...............A..........A.C..-G..T..G....  191828478
3        192814512                ...........AC.....A..........A.C..-G..T..G....  192814556
3        192919431                ..................A..........A.C..-G..T....A.G  192919475
3        203024755                ..A..............AA..........A.T..-G..T.......  203024799
3        207514208                ...........A......A..T.......A.C..-G..T.......  207514164
3        212168668                ...........A......A..........A.C..-G..T..G....  212168712
3        217451226                ..T...............A..........A.C..-G..T..G.A..  217451270
3        217454254                ..............A...A......A...G.C..-G..T..G....  217454298
3        217469926                .............CA...A..........A.C..-G..G..G....  217469970
3        223575547                ...............T..A..........A.C..-G..T..G....  223575503
3        231553393                  ..........T.....A..........G...A..AA....AA..  231553348
                                                                  \             
                                                                  |             
                                                                 GC
3        239004676                ..............A...A..........A.C..-G..T....T.T  239004720
3        240360547                ................AAA..........A.A..-T..T..G....  240360591
3        252186424                ...........A....A.A..........A.C..-G..T..G....  252186468
3        257752664                ..................A........A.A.C..-...T.TG....  257752708
3        258781005          ....-...................A..T.T.....A.C.-.G..T.......  258781054
3        265868819                ..................A........A.A.C..-G.C........  265868775
3        266177809                ..T..............AA..........A.C..-G..T..G....  266177853
3        266977894                  ............A...A..........A.A....-.G....A..  266977936
3        267450668                .....C............A......A...A.C..-G..G..G....  267450624
3        270589902                ...............G..A..........A.C..-G.ATT.G....  270589858
3        273228102                ................A.A......TT..A.C..-G..T..G....  273228146
3        278205539                ..................A..........A.C..-G..T.......  278205495
3        278540824                .............A....A..........A.C..-G..T..G.A..  278540868
3        280696826                ..................A..........A.C..-G..T..G....  280696870
3        281070603                ................A.A..........A.C..-G..T..G...-  281070560
3        293550633                .................AA..........A.T..--.AT.....G.  293550590
3        305165115                ................A.A..T.......A.T..-G..T..G....  305165159
3        309371668                ...........A......A..........A.C..-......G...G  309371624
3        309734736                 ..........TC.....C..........A.C..C-..T.......  309734693
3        310702055                ..................A..........A.C..-GC.T..G...T  310702099
3        314098672                ..T...............A.G....A...A.T..-...T..C....  314098716
3        315646150                ...........A......A..T.......A.C..-...T.GG....  315646106
3        317777440                ..................A..........G.T..-C..T..G.A..  317777484
3        318764809                ...............G..A......A...A.C..-G..T..G....  318764765
3        319023516                ..................A..........A.C..-G..T..G...T  319023472
3        319246661                ..A...............A..........A....-G.CT..G....  319246617
3        325742711                ...........A.................A.C..-G..G..G...T  325742667
3        328011108                .................AA..........A.C..-GT.T..GG...  328011064
3        329905988                ..................A.........CA.C..-GT.T..G....  329905944
3        330697956                ................A.A..........G.C..-G..T..G....  330697912
3        332990203                ..................A..........A.C..-T..T..G....  332990247
3        335875047    ...A........................A.A..........A.C..-...T....C..  335874986
                                  \                                             
                                  |                                             
                              TCTAG
3        340072910                ...........C..A...A..........A.T......T..G....  340072861
                                                                    \           
                                                                    |           
                                                                 GGCT
3        344816688                ..T...............A..........A.T..--..T..G...T  344816731
3        346663516                ..................AG.........A.T..-...T.GG....  346663560
3        347069946                ...............G..A..........A.C..-G..T..G.C..  347069902
3        348334982                ............G.A...A..........A.C..--.....G....  348335025
3        348801242                ..................A...C........T..-G..G..G.A..  348801286
3        350658025                ..............T...A..........A.C..-...G..G....  350657981
3        352062830                ....A.............A......A...A.C..-.C.T..G....  352062874
3        356838263                ...........A......A..........A.C..-G..T..G....  356838307
3        357040926                ...............G..A........T...C..-G..T..G....  357040882
3        357075573                ..............A.A.A........T.A.C..-...T..G....  357075617
3        359625941                ..................A..........A.C..-G..T..G....  359625985
3        362672823                ...............G..A..........A.C..-GC.T..G....  362672779
3        363075196                ..................A..T.......G.C..-G..T..G.A..  363075152
3        363862924                .............G....A...G......A.T..-...G..G.C..  363862880
3        364930500                ...G..............A.......A..G.C..-G..T..C....  364930456
3        366407765                 ......G......A..AA....T.....A.C..T-.....G....  366407808
3        368640739                ............C...A.A..........A.C..-G..........  368640783
3        369269646                .............AC...A..........A.C..-G..T..G....  369269690
3        374887672                ..................A..T.......G.-.A...GT..G....  374887628
3        377324382                 ................AA....A.A...A.C..G-..........  377324339
3        383317923                ..................A..........A.C..-...T..G....  383317967
3        384285959                .................CA....A.....A.A..-G..T..G....  384285915
3        386034018                ............................CA.T..-G..T..G....  386034062
3        386188079                .................AA......A....TC..--.CT.......  386188036
3        388350429                ..................A..........A.A..-...T..G....  388350385
3        390325226                .............G....A..........A.C..-G..T..G....  390325182
3        393680113                ...............GA.A.........CA.T..-G..T..G....  393680157
3        398458216                ....C.............A..........A.C..-G..T....A..  398458172
3        410189296                ...........A......A..T.......A....-G..T..G...T  410189252
3        411561616                ............T.....A..........GGC..-G..T..G....  411561660
3        415076923                ..................A..........A.C..-G..T..G....  415076967
3        415732286                ..................A..........A.C..-G..G.GG....  415732242
3        418405417                ........G....G....A..T.......-.TT.....G..G....  418405373
3        419145240                ..................A...G....T.A.C..-......G....  419145284
3        419917633                ........G.........A..........A.C..---.........  419917591
3        423333914                ..................A..........A.C..-G..T.......  423333870
3        429899010                .............G....A...CA.....A.C..-.T.T..G....  429898966
3        431870760                ..................A....TT....A.C..-GT.T..C....  431870716
3        433054446                ..................A..........A.C..-G..T..G.A..  433054402
3        434688056                ..................A..........A.C..-G..T..G...T  434688100
3        438337092                ...............GA.A..........A.C..-G..T....A..  438337136
3        438369711                ...............G..A..........ATC..-G..G..G....  438369755
3        441758361                .................AA.........C..C..-G.CT..G...T  441758405
3        443265314                ..................A..........A.TT.-...T..G....  443265270
3        444421589                ..................A...A....G.A.C..-...G..GG...  444421633
3        446596480                ..................A.......A..A.C..-G..G..G....  446596524
3        448633550                ....C.............A..........T.T..-G.....G....  448633506
3        449692495                ..................A..........A....-T..T..G...T  449692451
3        456611203                ...C..............A..........A.C..--...G.G..G.  456611246
3        462761182                ..................A.G.C......A.C..-......G....  462761226
3        15773330                  ........T....A...A..T.......A.C..G-...G.G....  15773373
3        19856751                  .................AG.........G.-..GG..G..G....  19856708
3        20701712                 .................CA..........A.C..-...T..G....  20701756
3        36112573                 ..............A...A..........A.T..-G..G..G....  36112617
3        36128032                 ..................A..........A.C..-G..T..G....  36128076
3        57156392                 ..................A........G.A.C..-G..G..G....  57156436
3        66502346                 ............T.A.A.A..........A.C..-G..T..G....  66502390
3        68043562                 ..................A..........G.C..-G..T..G....  68043518
3        73189609                 ..................A..........A.T.-T...T..G....  73189565
3        75568250                 ....G.............A........T.A.C..-G..T..G....  75568206
3        94713233                 ...C..............A..........A.T..-G..T....T..  94713189
3        98875244                 ..................A........G.G.C..-G..G..G....  98875200
3        102397738                ..............A...A..........A.C..-G..T..G....  102397782
3        102769424                ...........T..A...A..........G.C..-...G..G....  102769380
3        103495493                 ............G....A.....G..T.A.C..G-..T.......  103495536
3        104781595         ...T.A.................A.-......A..T..C...GA.T.......  104781646
3        105554879                 ..T...G.....G....A.G..........A..G-..T.......  105554922
3        107705024                 ..........A......A.......A..A.C...-..T..G....  107704981
3        123541268                 ..C.......A......A..T.......A.T..G-..T..G....  123541311
3        123969657                ............T...A.A..T.......A.A..-G..T......G  123969701
3        124760750                ..................A..........A.C..-G..T..GG..A  124760794
3        141150741                .................AA.....T....A.T.T.G.....-....  141150786
                                         \                                      
                                         |                                      
                                         G
3        142463927               ....C.............AAT.....A........G......G...A  142463880
                                                                   \            
                                                                   |            
                                                                   G
3        144729390    ...A..A.T.....T......T..G-....A............A......C.....G.  144729334
3        149438540                 ........T........A..........A.C..G-..T..G....  149438583
3        151130657     ..C......G.-.......GT...G....A..........A.C..G-..T..G...T  151130603
3        159376358                .................AA..........A.C..-G..T..G....  159376402
3        173054518                 ........T........A..........A.A..G-..T..G....  173054475
3        180968186                 .................A..G....A..-.ATT....G..G...A  180968229
3        183971485                 .............C...A.G....T...A.C..G-..T..G.A..  183971528
3        191253681                ..A...............A..........A.T..-...T....A..  191253725
3        219420889                 ........T........A.......A..A.C..G-..T.......  219420932
3        225579654        ...C....-......G......A...A........T.A.C..G-..G..G....  225579705
3        229534479                ..................A..........A.C.-.G..T..G...T  229534523
3        230841078               ...................A..........A.T.-TG..C.T..T..  230841123
3        240961695                ..................A..........A.C..-G..T..G....  240961739
3        255681667                ..................A..TG......A.C..-G..T..G....  255681711
3        258390723        ......A.-.......C...G.....A..........A.C..G-....TG....  258390774
3        259019279                 ........T........C........A.T.C...-..C..G....  259019322
3        266380719                 ..........A......A......A...A.T..G-..G.......  266380762
3        268652939                 ........TG.....T.A..........A.C..G-.....G....  268652982
3        270656061                 ....C........AT..A..........A.C..G-..T..G....  270656018
3        272983664                 ......C..........A..........A.T..G-..G..G....  272983707
3        277965055                .............CA...A..........A.C..-...T......A  277965099
3        278795157                  ................A.........----...G..T..G....  278795196
3        282541721                 ......G......A...A....A.....AGC..G-..G..G...T  282541678
3        283750314                 ......C..........A......A...A.C..G-..T..G..G.  283750357
3        288850941                ..................A........T.A.C..-G.GC..G....  288850897
3        319577946                .......G..........A..........A.C..--------....  319577909
3        328073113                ..................A..........A.C..-G..T..G....  328073069
3        328981691                ................A.A..........A....--.GTT......  328981734
3        347183276                 ........GG......AA......A.....C...-..T..G....  347183319
3        349002465                 ......G..T....G..A....A.......A...-..TG......  349002422
3        355731836                ............T.....A..T.......A.C..-...G..G....  355731792
3        364902600                ..T...............A..........A.C..-G..T..G.A..  364902644
3        365701059                 ........T....C...A..........A.C.TG-..T..G....  365701016
3        365768497                 ......G..........A..........G.C.C.-..T..G...T  365768540
3        383965238                ..................A..........A.C..-G..G.......  383965194
3        387110361                .............GA...A..........A.T..-...C.......  387110405
3        393756683                ..................A.......A..A.C..-G..T..G....  393756638
                                                                              \ 
                                                                              | 
                                                                              A
3        401304173                 ............CA...A....A.....A.C..G-..T......T  401304216
3        409054994                ..A...............A..........A.C..-...T.......  409055038
3        409824125                 ........T........A.....T....G.T..G-..T..G....  409824082
3        419140894                ..................A..........A.C..--.G...G....  419140937
3        420349290                 ......G..........A..........A.T..G-..T..G....  420349247
3        423918938                ...............TA.A........T.A.C..-.C.T......T  423918982
3        431008841                 .................ATC.......C...........G.....  431008887
                                                                     \ \        
                                                                     | |        
                                                                     G A
3        441378018                ..................A..........A.C..-G..G..G....  441377974
3        442351555                ..................A..........A.C..--------...G  442351518
3        445027905                 ........T...G....A..........A.C..G-..G..G....  445027948
3        446145697                 ..............G..A.......A..A.C..-G..T.......  446145654
3        447603227                ..................A..........G.C..-G.....G...T  447603183
3        450830177                ..T...............A..........A.C..-G.....G....  450830133
3        451263368                 .................A...CA..T..A.C..G-..G......T  451263411
3        456016807              ...C................-..........A.T..GG..G..G....  456016761
3        458580058                  ................A...CA.....---..C.A.T.......  458580018
3        12280444                 ..................A........T.A.C..-G..G..C....  12280400
3        15069242                 ..................A..........---.AT.A....G....  15069200
3        17126855                       ............A............T.-.GA.T..G....  17126893
3        18295424                 ...............G..A......A...A.C..-G..T..G....  18295468
3        18503383                   ....C...........A.......A..A.A.CG.-.T..G....  18503425
3        20548860                 ...........A..A...A..........A.C..-...........  20548904
3        22546391    ........C.T.....C..............A..........GGC..-G.GG..G..C.  22546453
                                  \                                             
                                  |                                             
                              TCCAG
3        33241923                 .........T.....G..A............C..-G..T.......  33241879
3        37443908                  ......GG.........A.......C..A.C..G-..T.......  37443951
3        40302954                 ................A.A..........GGC..-...T.......  40302998
3        40475043                 ..................A........G.A.C..-T..T..G.A..  40475087
3        41210631               ...............G....A.........C.C.-.....T....TCT  41210584
                                                                       \        
                                                                       |        
                                                                       A
3        50127363                 ..............A...A..........A.C..-...T..G...T  50127407
3        50261628                 ..................A........T.---.AC.A.T.......  50261670
3        57104845                 ...C...........G..A..........---.AC...T.......  57104887
3        62591004                 .................AA..........A.T..--..T....T..  62590961
3        68007206                 ..................A.......AT.A.T..-...T.....G.  68007250
3        68662599                 ............C.....A....A...T.A.C..-G..T..T....  68662555
3        70073285                 ..................A........T.A.C..-G..T.......  70073241
3        74788213                   ................A..........A.C..G.-.T..G....  74788171
3        91380165                 ...........C......AG.....A...A.C..-...T..G....  91380209
3        97615400                 ..................A..........-..CA.G..T..G..GA  97615444
3        108160570                   ......T..G.........A......A.CTT....T..G....  108160527
                                                                       \        
                                                                       |        
                                                                       G
3        109732133                ..................A..........T.T..-G..T..G.A..  109732177
3        112848239                .........T....A.AA...........A.C..-T..T..G....  112848195
3        114813946                ....C...........A....T....A..A.C..-...T.......  114813902
3        120846299                .................AAG.........A.C..-G..T.......  120846343
3        127260268                  ................A..........GGC..G.-.T.C...C.  127260310
3        157287306                ..................A..........G....-G..T..G.A..  157287350
3        161062698                ...............G..A..........A.C..-...T.......  161062654
3        161692324                  .............T..A..........A.C....-.T..G....  161692366
3        181934399                ..................A..........A.C..-...TG.GC...  181934355
3        182913767                ............G...A.A..........A.T..-G..TG......  182913723
3        187067479                ..................A.......AT.A.C..-G..T.......  187067435
3        187477589        ......AA........G..T......A.......--......T.----.G....  187477542
3        187701655                ................AAA..........A.T..-G..T.......  187701699
3        193550502                  ......GT.C.....AA............C....-.T..G..G.  193550460
3        210958195                ..................A........T.A.C..--TG.C......  210958238
3        226520016                 ..C....CT...A....A........T.A.C.-....T.....TA  226520059
3        228260786                ..................A..........A.C..-...T....A..  228260830
3        235758119                ...............G..A..........-..CAGG..T..G....  235758163
3        238725916                ....A............AA..........A.C..-G..C..G....  238725872
3        257085226                ...........A.A....A..........A.C..-G..T..G....  257085270
3        257590198                .......G..........A..T.......A.C..--..TG.G...G  257590241
3        259777851                ...............G..A..........-..GC....T..G...G  259777807
3        266248425                .........T........A..........A.TG.--..TT......  266248382
3        272319187                ..................A..........-..CAG...T...GA.G  272319231
3        274620987                ................-.........AT.T.-.A.G..T..G....  274621030
3        274955896                ..................A...G......A.A..-G.........T  274955940
3        280703572                .......G...................T.---.AC...G..G....  280703614
3        286234492                ..............A...A..........A.T..--..-..G..T.  286234450
3        286299466                  ..............A.A..........A.C..G.-.T..G....  286299508
3        289908361                ................T.A..A.......A.A..--..T..G....  289908318
3        292446922                .....G.....A......A....A...T.A.C..--..T..G....  292446965
3        300687841                ..................A..........A.C..-G.CT..G...T  300687797
3        300827827                ................AA........T.GA.C..-...T..G....  300827783
3        318042191               ...................A..T.....G.A.T.-C...T..G....  318042236
3        324659234                ..............C.A.A........T.A.C..-G..T..G....  324659190
3        325721769                  ................A..........A.TG.G.-.T.......  325721811
3        327525215                ..................A..........A.T..-G..GC......  327525259
3        333473287                ..................A..........A.C..-G..T..G....  333473332
                                                                               \
                                                                               |
                                                                               C
3        334546965                ..................A..........A.CT.-G..T..G...G  334547009
3        338613908                ..............T...A..........A.C..-...........  338613952
3        341565614                ...........T......A......AT..A.C..-.T.T..G....  341565658
3        345748800                ..T..C............A........G.A....-G..T..G....  345748844
3        346491064                ..................A..T.A.....-.A.AT...T..G....  346491108
3        347410473                ..................A........T.A.AT.--T....T.T..  347410516
3        348488288        ..C..C.G.....C.G.........A-....A.....A.T..GG....G-..T.  348488237
3        348725934                ..............A...T..........A.C..-G..T..G....  348725890
3        352216391                ..................A........T.-.AT.GG..T.......  352216435
3        353870873               ...T...............A.........C....-....G..G...T  353870918
3        366905592                ...........A..AG..A..........A.C..-G..T..G....  366905636
3        368194039                 ........T........A.G........A.C..G-..T..G....  368193996
3        370471747                  ................A.....C....-.T.AGG..T.......  370471705
3        373599330                ..T...............A..........A.A..-..CT..G.C..  373599286
3        378936574                ...........A..A...A..........A.T..--.GTT......  378936617
3        383265094                .................AA..........A.C..--..TG.G....  383265051
3        389195232                ..............C..AA..........A.C..-G..T..G....  389195276
3        394390458                 ..........A......A.......A..A.C...-..T.......  394390415
3        400101683                ...........A.....AA.......AT-..-.C....T.......  400101726
3        409569615                .......C.........A...........A....--..T.......  409569572
3        410024934                ...............TA.A....T.....A.CG.--..T.......  410024977
3        410313364                ..................A.......T..A.A..-G..T.....GT  410313320
3        412754364                 ...C..AT..A......A..........AGT..G-.....G....  412754321
3        416801179                ...T..............A.......A..A.T..-G..T..G....  416801223
3        418340005                 .................A..T.T..A..A...T.G..T.......  418340050
                                                                   \            
                                                                   |            
                                                                   T
3        419085610                ...........C......A..........A.CT.--.GT..G....  419085567
3        422056435                ...............G.AA..........A.C..-G..T..G....  422056391
3        425473243                  ............A...A.......A..A.T..G.-.T..G..G.  425473201
3        426673313              ...C..........T.....A..........G..----..T..G....  426673356
3        428787325                ..................C..T.......A.T..-GC.T.G....T  428787281
3        429395775                .......G....C.....A..........G.C..--------....  429395812
3        432312917                ..................A..........A.T..-G..T..G....  432312873
3        441287028                ...........T......A..........G.CT.-G..T..G....  441287072
3        446546892                ...........A...G..A..........A.C..--.GGC.G....  446546935
3        452867308                 ......G..........A.......A..A.CT.G-..G..G....  452867265
3        454785836                  ......G.......AA.........--....TT...T.......  454785795
3        456742127                ..................A..........-.AT.GG..T..G....  456742171
3        463691050        ......G.-........G.A......-........A.A.C...G.....G....  463691101
3        833140                   ...T..............A..........A.T..-G..T..G.C..  833096
3        9338785                  ...........TT.....A..........A.C..-G..G..G....  9338829
3        15782915                 ...............G..A..........A.C..-G..G..G....  15782959
3        15865900                 .............A....A..........A.C..-G.....G....  15865856
3        17866239                 ..............A...A..........G.T..-G..T..GA...  17866195
3        18989795                  ........T........A...CA.A...A.C...-..T.T.....  18989752
3        19083272                  ...............A.A..........---.AC...T..G....  19083231
3        20471764                 ..................AT.......T.A.CT.-G..T..G....  20471720
3        20524414                 ..................A............C..-G..GG.G....  20524458
3        21322495                 ..................A..........A.C..-G..G..G...T  21322539
3        22921724                 ..............C...A..........A.C..-G.GG..G.A..  22921680
3        27375627                 ...............G..A..........A.C..-G..T.TG....  27375583
3        27892065                 ..................A..........A.C..-GC....G....  27892021
3        31040192                 ..................A..........A.C..-G..T..G....  31040236
3        31472946                   ..............A.A.......A..A.C....-.T..G....  31472988
3        34723645         .....T...........T.......CA..........A...A---.T.......  34723697
                                  \                                             
                                  |                                             
                                 AG
3        36811674                 ...........T..A...A..........A.CT.-G.CT.......  36811630
3        40747163                 ................AAA..........A.C..-...T..G...T  40747207
3        45253191                 ................A.A.......AA.A.C..-G..T..G....  45253235
3        46949041                  .................C................             46949008
3        50101768                 ..................A..........A.T..-...T..G....  50101724
3        51332679                 ..................A.........TA.C..-...T..G..G.  51332723
3        52965384                 ..T............G.AA..........A.C..-T..........  52965428
3        55258189                 ................A.A..........A.C..-...T..G....  55258145
3        55527107                 ..................A..........A.C..-G.CG......T  55527063
3        66191646                 ....C.............A..........A.C..-G..T.GT....  66191602
3        66420687                 ..................A..........A.C..-...T..GG..G  66420731
3        67002859                 .............A..A.A.......C..A.C..-G..T..G....  67002903
3        67771424                 ...............T..A.T........A....-T..T..G....  67771380
3        73187144                   ................A..........A....G.-.T.....G.  73187186
3        74100071                 ..................A.......T..A.A..-G..----....  74100111
3        94127551                 ..................A.........TA.C..-G.....G....  94127595
3        95442805                 ........T.........A..........A.C..G.T..GG-....  95442850
                                         \                                      
                                         |                                      
                                         C
3        96527207                  ........T......C.A..T.......G.TG.G-..G.......  96527164
3        96543095                  ..T..........A...A.........GA.C.TG-..T..T....  96543052
3        97768390                 .....G............A....A.....A.C..-G.GC.......  97768346
3        100737244                 ........TC.T.....A..........A.A..G-.....G....  100737287
3        104187131                ...T..............AT.....A...A.C..-...C..T....  104187087
3        105617318                ..................A...AA.....A.C..-G.CT..G....  105617274
3        107681945                ...........A.....AA..........A.T..-G..T..G....  107681901
3        109998224                ..T...............A...A......A....-...T..G....  109998180
3        110960602                ............T.....A..........A.T..-G..T....A..  110960646
3        124214373                ..............A..AA..........A.C..-G..T..G....  124214329
3        137362724                ..................A....A.....A.C..--.....G....  137362768
                                                                         \      
                                                                         |      
                                                                         T
3        142959493                ..T..............A...........A.C..-G.CT.GG....  142959449
3        145259576                ................A.A..T.......A.C..-G..T.......  145259620
3        145842470                .................AA..........A.A..-G..T..G....  145842426
3        149829209                .................AA..........A.T..-...T..G...T  149829165
3        150985124                ..................A...C......A.C..-G..T..G.A..  150985168
3        155704432              ..............T..T..A.........C...-.....T.....GT  155704478
3        172496669                ..............A...A.......T..A.T..-.C.T..GG...  172496713
3        183852484                ..................A..T.AG......T..-G..........  183852528
3        186537722                ......A...........A......A...A.C..-G..T.......  186537766
3        187185128                ..T...............A..........A.C..-G..T..G....  187185084
3        188126871                 .......T..A......A..........A.T..G-..T..G...T  188126828
3        189326565     ..A..A.G...........GT.T.--....G.........A.TG.....T.......  189326511
3        189719001                ..T...............A..........A.T..-G..T..G....  189719045
3        190569973                ...........A...T..A..........A.A..-G..T.......  190570017
3        190944262                .............G....A..........A.C..-...TG.G....  190944218
3        191369835                ..T.............A.A..T.......A.C..-GT.T..G..G.  191369879
3        191953760                ...G.............AA..........G.T..-G.AT..T....  191953716
3        193920489                ..T...............AC...........T..-G.AT..G...T  193920445
3        194633929                 ...C....T....A.AAA..........A.....-..T..G....  194633886
3        199940579                ..................A.G..T..A..A.T..-...T..G..C.  199940623
3        217457963                .........................T...A.C..-G.GC..G...T  217458007
3        217698323                   .....T..C......A.........TG.....CT--..G....  217698363
3        221150310                .............CA..AA..........A.C..-G..T..C....  221150266
3        235714148                ...........A......A..........A.T..-G..T..G.A..  235714192
3        236696185                ..............A..AA..........A.C..-G..GT.G....  236696229
3        240733047      .........A-..............G..A........--AT....G..T..GG.T.  240732994
                            \                                                   
                            |                                                   
                            G
3        241376957                ..............A..AA.....T..T.A.C..-G..G......T  241377001
3        251837941                ..............A...A..........A.T..-G..T..G....  251837985
3        253372880                ............T.....A..........A.C..-G.....G....  253372836
3        255706613                ..............A...A..........A.C..-G.....G.C..  255706569
3        256013359                ..................A......A.T.A.C..-G..T..G....  256013315
3        257670140                ...G..............A..G.C.....G.C..-G..T.GG....  257670184
3        258380237                ..................A.......C..A.C..-G..T...A...  258380281
3        265277563                 ..........C.C....A.......A..A.C.TG-..........  265277520
3        265721925                ..............AT..A..........A.C..-G..T..G....  265721969
3        268780780                  ............A...A...C......A.C.TG.-....G....  268780738
3        269455765                ..T...........A...A..........A....-G..T.....G.  269455809
3        270748802                ...........A...G..A..........A.C..-G..T.....C.  270748846
3        271617829                .....G............A..T.....T.A.C..-...GC......  271617873
3        274081166                ..............A.A.A..........A.C..-...T..G....  274081122
3        274926111                ...........A......C..T.......A.C..-G..T....A..  274926155
3        277674921                ..................A..........A.C..------GG....  277674960
3        277739238                ............T....TA..........A.C..-G..T..G....  277739282
3        278739465                ...........A......A..........G.C..-G..G.GG....  278739509
3        279869128                ...........C......A..........A.C..-GT.G..G.T..  279869084
3        280281780                   ...............A..........-.AT.GG..T..G....  280281739
3        282570218                ...........A......A..........A.C..-G..T..G....  282570174
3        284378004                ..................A..........A.T..-GT.T....T.A  284377960
3        293209175             ..............A.....AA....A....T.......T.........  293209225
                                                                 \    \         
                                                                 |    |         
                                                                 G    C
3        294431144                .........T........-..........ATT....T.T..G....  294431188
3        297857626                 ........T....A.A.A........T.A.C..G-..T..C....  297857583
3        301463084                ..................A....A..A..A.T..-G..T..G....  301463040
3        303026199                ..................A............C..-G..T..G....  303026243
3        305280495                ..................A.......C..A.T..-G..T.......  305280539
3        305549896                ..................A...CA.....A.T..-G.....G....  305549852
3        307002215                ...........TG.....A..........AG...-G..T..G....  307002259
3        307367573                ..................A..........A.C..-..CT..G.A..  307367617
3        313177967                 .................A.......A..---.AC....TTC.C..  313177926
3        316204977                ..................A..........A.C..-G..T..G....  316204933
3        318907897                ................A.A........T.A.T..-...T..G.A.T  318907941
3        319653613                 ........T........A..T...A.T.A.C..G-.....G....  319653656
3        324724273                ..................A.........G..C..-G..G..G....  324724229
3        325586440                .............AA.A.A..........A.C..-G..T..G...A  325586396
3        325680425                   ...............A..........-..CAGG..G..G....  325680466
3        328567883                ...........A......A..........A.CG.--..G.......  328567926
3        330211301                ............G.....A........T.A.C..-GT.T..G....  330211345
3        330634229                ...T..............A..........A.C..-G.....G...T  330634185
3        331627143                    .......A.AC...A....A.....G.C..C...........  331627101
                                                                        \       
                                                                        |       
                                                                        T
3        332391907                ..................A.....CA...A.T..-G..T..G....  332391863
3        332575189                 ........T..GCA...A..........A.C...-..T..G....  332575146
3        333501924                ................ATA.......A....C..-GT.T.GG....  333501880
3        335045825                ..................A..........A.T..-G..T..G....  335045869
3        336947307                ..................A.......T..A.C..-G..T..G....  336947351
3        337130557                .....C...T...................A.C..-G..T..G.A..  337130513
3        338409165                ..................A..........A.T..-G..T..G....  338409209
3        338616364                .............GC...A..........G.C..-G.CT..G....  338616320
3        339143991                  .......T.A................----...G..T......T  339144030
3        339788457                ..................A..........A.C..-G..T.TG....  339788413
3        340068696                ..................A..........A.C..-...C..G.A..  340068740
3        349216620                ....C.............A........T.A.CT.-...T..G....  349216576
3        350618338                    ..............A..........G..T..TAA...G....  350618380
                                                                  \             
                                                                  |             
                                                                  C
3        351036012                ..A.....C.T............A.....A.C..-...T..G....  351036056
3        351488364                ................A.A..........A.T..-G..T..G.A..  351488320
3        352072554                ..................A........G.A.C..-G..T..G....  352072598
3        356862467                ..................A........T.A.C..-...T.TG....  356862511
3        362894962                ..................A..........A.C..-G..G..C....  362894918
3        365140578                ..................A..........A.C..-...T..G..C.  365140534
3        368477836                ..................A.......T..A.C..-...T..G...T  368477792
3        368714890                .....C............A........T.A.C..-T..T..G....  368714934
3        370603730                ..T.............A.A..........A.C..-G..C.G.G...  370603777
                                                                              \ 
                                                                              | 
                                                                            CAA
3        370652259                ...........A....A.A...A......ACT..-...T.......  370652215
3        379392935                ...........A......A..........A.T..-G..T.......  379392891
3        380211150                .................AA..........A....-G..T..G..G.  380211194
3        380926956                 .................A..........---.ACG..G.......  380926997
3        384542954                .........T.......TA..........A.C..--....C.....  384542910
                                                                            \   
                                                                            |   
                                                                            G
3        384857334                ...............T..A........T.A.C..-G..T..G....  384857290
3        385148579                ..................A........T.A.C..-G..T..G...T  385148623
3        386104836                ...............G..A.........CA.C..-G..T..G....  386104880
3        386959756                ..................A......A...A.C..-G..G..G.A..  386959800
3        387594526                ...............CA.A..........G.C..-G..T..G....  387594570
3        387744005                ..................A....A..CT.A.C..-G..T..G....  387744049
3        387950074                ............T.A...A.G........A.C..-G....C.....  387950118
3        391731167                ...............G..A..........G.C..-...G....C..  391731123
3        392252148                ..T...............A..........A.C..-...T.....C.  392252104
3        393076766                .................AA....A.....A....-G..T..G.TT.  393076810
3        393828088                .............GA...A..........A.C..-G..G.C.....  393828132
3        393881156                .............GA...A..........A.C..-G..G.C.....  393881200
3        394409692                ..G.............T.A..........A.C..-G..T..G....  394409648
3        394620722                   .........T.....A....C..T.....GA..T..C......  394620765
                                                               \                
                                                               |                
                                                               G
3        398238098           ....A...........A.............-----.ATT.T.G.TT.....  398238143
3        401524081                ..................A..........A.C..-G..T..G.A..  401524037
3        401811332        ..A.....AC.........A..............AT.A.T..TG..T.......  401811388
                                                            \                   
                                                            |                   
                                                          ATA
3        410127696                ................A.A..........A.T..-G..----...G  410127736
3        414418285                ..............C...A.......A..A.C..-...T.......  414418241
3        414854427                ..T...............A..........A.C..-GT.T.TG....  414854383
3        416697238                ...........T..A...A..........A.T..-G..T..G....  416697194
3        418992402                ......................A......A.C..-GT..C.G....  418992358
3        419651169                ..................A..........A.C..-T..TG.....T  419651213
3        419711310                ..T...............A..........A....-T.CT..G....  419711354
3        419723189                ..................A...A......A.C..-G.....G...T  419723233
3        420772465                ....C.............C......A...A.T..-G..T..G...T  420772509
3        427325312                ...........A..A...A..........A.T..-G..T..G....  427325268
3        428296822                ...........A......A...............-G..T..G.T..  428296866
3        428810091                ..T...............A..........A.C.-.GT.T..G...T  428810135
3        432358136                ......CG..........A.......A.....G.---....G....  432358178
3        434709239        .....TAA..................A...A...--.....C.C..G..G....  434709291
                                                                       \        
                                                                       |        
                                                                       A
3        434766319                ..................A..........T.C..-...T.G....T  434766363
3        434940518                .............G....A..........A.C..-G..G....A..  434940562
3        434973325             ....A...............AA.........----.TG.T.G..G....  434973369
3        437556126                ..................A........T.A....-G..G..GG...  437556082
3        439908756                 ..........C......A..T.......A...A.--.TC.G...T  439908714
3        440456361                ...C.........G....A........T.A.C..--..TT......  440456318
3        441173072                ............T.....A..........A.C..-G..T..G.AC.  441173028
3        441309273                ..................A..T.......A.T..-G..T..G....  441309229
3        442730759                ....C.............A.......A..A.C..-G..T.......  442730715
3        443187590                ..T...............A...G......A.C..-G..T.GG....  443187546
3        445996444                 ........TG.....A.A........T.-...A.G..T..G....  445996401
3        446257111                ...C..............A..........A.C..-G..T..T...G  446257155
3        446514830                ...............G..A..........A.C..-TC.TT.....G  446514874
3        449046084               ...A...A..T........A.G...G..AT....A....T.......  449046037
                                                                \               
                                                                |               
                                                                T
3        449410345                ..............A...A....A.....A.T..-...T..G....  449410301
3        450060754                ..................A.......A..A.C..-G....GG....  450060710
3        455103661                ..................A...............              455103694
3        457923172                ...T..............A..........A.C..-T..T..G....  457923216
3        461906253                ..............A..............A.C..-..CT..G....  461906297
3        464273989                ............G.....A..........A.T..-G..T.......  464273945
3        6562694                     ......G........A........T.A.C.-.G..T..G....  6562735
3        6584211                  ...............GA.A..T.A.....A.CG.---.G.......  6584169
3        9311133                  ...C..............A...A...T..A.C..-G.....TG...  9311089
3        12658630                  ..........A......A..A.......G.C..G-..G..G....  12658587
3        12827033                  .................A.G..........-T..G..G..G.A..  12826990
3        13817350                    ........A.....AA......A...A.C.TG-..G..G....  13817309
3        16269937                 ...............G..AT.........A.C..-.C.G..G....  16269981
3        17781918                  .......C.......A.A..........A.TC.G-..T.......  17781961
3        25705319                     ..........A...AT..............G.A.T..G....  25705362
                                                                  \             
                                                                  |             
                                                                 AA
3        32035390                 ..................A..........A.C..-G.....G.TT.  32035346
3        32522244                 ........C....G...AA..........A.A..--..G..G....  32522287
3        40694610                  ......A...A..A...A..........AGT..G-..T..T....  40694567
3        44955696                 ..................A........T.A....-TC.T..G....  44955740
3        46420494     ......G.T..............C......A...--.A...A.C...GC.T..C....  46420439
3        51593227                  ........T........A........T.A.C..C-..T.......  51593184
3        52107055                 ............T.....A..T.A.....A.C..-G..T..G....  52107099
3        56025799                 ..................A..........A.A..--...G.G....  56025756
3        56034505                 ..............A...A..........A.TT.-G..T..G....  56034549
3        56215370                  ..C..C.G.........A..........A.C..G-..T.......  56215327
3        62679263                  ........T........CG.........A.C..G-..T..G.C..  62679220
3        72098186                 ..................A......T...A.C..-G..T..G....  72098142
3        72106382    ....A....A.....................A...G............             72106432
                            \                                 \                 
                            |                                 |                 
                            A                                AG
3        97102680                 .................AA........T.A.C..-...T..G...T  97102724
3        99641172                 ..T...............A......A.T.---.AC...T.GG....  99641214
3        99809277                  ............A...AA..T.......AGC...-..T..G....  99809320
3        100779513                ..................A....A.A...A....-G.....G....  100779469
3        102886189                ..................A..........A.C..-G..T..G.A..  102886145
3        114402997               ...T..A.....A................T....-..A.T......T  114403042
3        118636568    ...A..A.T....C......G........AA...--.A...G.C..G...T.......  118636623
3        133702792                 .....C..T....A...A..........A.C.C.-..T..G....  133702835
3        134920686        .....T.............A......A..........A.C..-T..T..G...T  134920740
                                  \                                             
                                  |                                             
                                 AG
3        141221033                ...........A.....AA........T.A.C..-G..T..G....  141220989
3        145023853                 ........T.......AA....A.....A.T..G-..T..G....  145023810
3        169927354        .....T...................AA.......A..A.C..-G..T..G....  169927300
                                  \                                             
                                  |                                             
                                 AG
3        173753535                ....C.GA...A......A......A...A.A..--..T..G....  173753578
3        175554197                .................TA....A.....A.C..-...T.......  175554153
3        179113197                 ...............AAA..T...A.T.A.A...-..T.C.....  179113240
3        187165188                 ...........T.A...AC.......--.....GG..T..G...T  187165146
3        202469773                ..G...............A....A.......T..-...T.......  202469729
3        228481531                .......G.......G..A............C..-C..T..G....  228481487
3        229165308                ............G.....T..........A.C..-G..T..G....  229165352
3        234672080                 ........G........A.......A..A.TG.G-..T.......  234672123
3        236969190                ..T..............AA..........A.C..-...C..G....  236969234
3        238604231               ...T..............AA....A.....A.T.-....T..G...G  238604276
3        240058687                 ......C........A.A......A.A.A.T..G-..T..G....  240058644
3        256711576                  ...........ATG..A..........A.C..G.-.T..G....  256711618
3        256973121                ..................A..........T.C..-GC.T...G.G.  256973165
3        261612165                ...........A.......-...A.....---.A....T..G....  261612124
3        264438393                ..................A.......A..A.C..GGT.....--..  264438437
                                          \                                     
                                          |                                     
                                          T
3        264544193                ..T...............A..G.......A.C..-G..T.T.....  264544237
3        265021796                .............AA...A..........A.C..-G..T..G....  265021752
3        267617978                ..................A..........A.A..-G..T.......  267617934
3        271921265                ...........C....CCA..A...A...A.C..-...T.......  271921309
3        272891194                 ........G......A.A..........AGC..G-..G..C....  272891237
3        278121734                ..................A.........TA.C..-...G.C.....  278121779
                                                                             \  
                                                                             |  
                                                                             G
3        279355038                ..............A...A..T.......-.AT.GG..T.......  279355082
3        279808534                 ......A...A....A.A..........A.T..G-..T..G....  279808491
3        282780696                .......G..........A..A.......A.T.T--..TG......  282780653
3        301971731                ..............A...A.G........A.C.........----.  301971686
                                                                    \           
                                                                    |           
                                                                 GGTT
3        305534481                ...........A......A..........A.C..-G..G.G.....  305534525
3        312987983                  ................A..........A.C..C.-.T..G..T.  312987941
3        315928412                ..................A..........A.C..-G..T..G...T  315928456
3        316549873                ................A.A.G........A.C..-G..T..G....  316549829
3        318042369                ......A...........A..........A.C..--..T......T  318042326
3        319392583                ................A.A..T...A...A.C..-G..C..G.A..  319392627
3        319415057                .........TG.....A.A....A.....A.C..---.T.......  319415015
3        324683871                ....C......A............G....A.T..-G..T..G....  324683915
3        329250317                  .............G.AA...AT..A..A.A.A....T.......  329250361
                                                                  \             
                                                                  |             
                                                                  C
3        331047323                 ......A........ATA.......A..G....G-..G..G....  331047280
3        331156204                  ................AG.TG......A.T..G.-.T..G....  331156162
3        334611295                 .................A.G.C......A.C...--.T.......  334611337
3        335606439                ............T.A..AA..........A.C..-...T..G....  335606483
3        340805598                 ........T....A...A........T.A.T..G-..TG......  340805641
3        346855459                ..................A.......A..A.C..-G..T..G..C.  346855503
3        347067344                 ........T....A...A......A...T.TG..-..T..G....  347067301
3        357381816                 .......C......G..A..........A.TG.G-..T..G....  357381859
3        359981430                ..................A........T.A.T..-...T..G....  359981474
3        360084337                ..................A........T.---.AC...T..G....  360084379
3        367484155                 ......A.A........A..........A.C..G-..T.......  367484198
3        370601728                 ..........A....A.A..T.....A.A.C..G-..T..G....  370601771
3        370983121                .......G.T....A...A..TG......A.C..---.T.......  370983079
3        377039442                .................AA..........A.C........TT..C.  377039491
                                                                    \           
                                                                    |           
                                                                 GGTT
3        386301714                ...........A......A.........TG.C..-G..T..G....  386301758
3        388317102                ..................A.....G..A.A.C..-G..T......T  388317146
3        392959592                ...................-.........---.AC...T..T.A.T  392959551
3        393337752                ...........A......A........T.A.C..-G..G..G....  393337796
3        398663136                 ........T..T.....A..........A.T.T.-..T..G....  398663093
3        409509836                 ..........T......A.......A..A.C..G-..G..G..G.  409509793
3        415399736                ........G.........A............T..-G..T..G...T  415399780
3        416073721                ..................C..........A.C..-G..G..G..C.  416073765
3        417305949                ..............A...A..........A.C..-G..T..G....  417305905
3        418263793                 .................A.......A..A.C...--.T....T..  418263751
3        421640382                 ..C.......C......A..........A.C..G-..T..G....  421640425
3        423031207                ..................A..........---.AC.T.T..G..G.  423031249
3        426550126              ....AC.........CA...TG............-.T..A.T..CA..  426550080
3        427265114                 ......G........A.A..........A.C..G-..G..G....  427265157
3        429886830                 ..........A.....AA.......A..A.C..G-..T..G....  429886873
3        431259555              .......CA.......A....T..--------........T.......  431259516
3        431824663           ......C.G.......AT....AA.............C...T--.......  431824613
                                                               \                
                                                               |                
                                                              GT
3        436866897                 ......G.........AA..........A.TG.G-..G..G....  436866854
3        438103781                ..................A..........A.C..-G..C..G....  438103737
3        438645335                .............CA...A........T.A.C..-G..G..G....  438645291
3        440042423                 ...C..G.....A....A..........A.C.TG-.....G....  440042380
3        440150696                .......G..........A...........C.G.--..T..G.AG.  440150653
3        441626033                .............................AG...-G..G..G....  441625989
3        443892529                  ................A..T.......A.C....--T.......  443892488
3        445755434                 ................AA.......A..-.A.ATG..G..G....  445755477
3        446623523                 .......G..A......A........T.A.CT.G-..G..G....  446623480
3        449930549                .....C.G..G....G..A............C..-...G..G....  449930505
3        451525459                 ......G...AT.....A..........A.AT.G-..G..T....  451525502
3        451861753                ..................A..........ACT..-G..T.GG....  451861797
3        452697984                .........................A...A.C..-G..G.TG...T  452698028
3        453199178                 ...........T.T...A....A.....A.TG.G-..T.......  453199221
3        460645695               ............TG.A..TA..................AG.......  460645648
                                                                   \            
                                                                   |            
                                                                   T
3        2582134                  ....G.........T..AA.........CAT.G.--..T.......  2582091
3        8657484                    ................A..........A.C..G.-.T.......  8657526
3        9196723                  .....C.....-..T..........A...A.T-..G..T..G....  9196679
                                                       \                        
                                                       |                        
                                                       A
3        9451140                  ..................A..........A.C........        9451100
                                                                    \           
                                                                    |           
                                                                    A
3        10185964                 ..............T...A..........A.T..-G..T.......  10185920
3        11856714                 ..................A....A..A....T..-G..T..G....  11856758
3        11911372               ...C.......T......A.A...CA.....A.T.A.T..T.......  11911424
                                                                  \             
                                                                  |             
                                                              GTGTT
3        12608997                 ................A.A..........A.C..-G..TGTG....  12609041
3        12829757                  ............G....A....A.....---.ATG..G.....T.  12829798
3        14818055                 ..T...............A..........A.C..-G..T.....G.  14818099
3        15174534                 ...............G..A..........A.T..-G..T..G....  15174578
3        15790772                 ..................A..........G....-G..G..G....  15790727
                                                                             \  
                                                                             |  
                                                                             G
3        17531612                 ............C.....A..........A.C..-G..G..G....  17531568
3        20702690                   ..C...........A.A..T.......A.C....-.T..G....  20702732
3        22851114                 ...C..............A..........G.-C.GG..G..GA...  22851158
3        23693994                 .................CA............C..-G..G..G....  23693950
3        26147355                 ......C...........A.........GGTC..-G..C.TGG...  26147311
3        27306523                   ................A.........T.......            27306556
3        27442896                   ..............-.C..........G......A.C..G....  27442938
3        28905984                 ..................A............T..              28905951
3        30538193                ...................A.........C....               30538226
3        30997385                 ...C..............A..........A.C..-G..T..G....  30997341
3        31063565                 ..................A..T.......-..CAGG..G..G....  31063521
3        32003068                 ..............A...A..........A.C..-G..T..G....  32003024
3        32488078          ...T..T.C................A........--TT.GC....T.....C.  32488128
3        32957092                 ...G..............A..........A.T..-..AG.......  32957136
3        33195999                 ...........C......A....A.....A.C..-G..G..G.T.T  33196043
3        35703726         ......-.A...............A.A.........----...G..T.....GT  35703678
3        36276190                 ..................A........T.A.C..-...C....CT.  36276234
3        39853559                 .................AA.......A..G.C..-G.....G...G  39853515
3        45442709                 ..................A..........A.C..-G..G..G.A.T  45442665
3        48686687                 ..............A..CA..........A.CT.-G..T..G....  48686643
3        49550947                 ..............AGA.A..........A.C..-G..T..G...T  49550991
3        53884610                 .................AA......A...A.T..-G.....G...T  53884654
3        54867292                  .............T...A................             54867259
3        60272384                 ..................A..........A.C..-...T..G...A  60272428
3        63267352                  ..........TT.....A.........T....T.-..GT...T..  63267309
3        63398887                 ................AAA....A.....A.T..-..........T  63398843
3        64050891                 ..T.............A.T.....G....A.T..-G..T......T  64050935
3        64135366                 ..............A...A..........A.C..--.GT..G....  64135323
3        65372891                 ...........A......A.G........A.C..-G..T..G....  65372935
3        66032174                 ..................A..T.....T.A.C..-T..T..G....  66032218
3        67115283                 ..................A........T.A.C..-G..T..G...T  67115239
3        67464767                 ...............G..A........T.-.AT.GG..T......A  67464723
3        71396042                 ..............A..AA........T.A.C..-...T..G..G.  71396086
3        72249021                 ..............A...A..........A.T..-...G..G....  72249065
3        73177382                 ..................A........T.A.C..-G..T......A  73177338
3        77799149                 .........T...............AAT.A.C..-G..T.......  77799105
3        78372935                 ...........A......A..........A.C..-G..T..G....  78372979
3        91741239                 ..................A..G.......A.C..C.AA.......T  91741190
                                                                    \           
                                                                    |           
                                                                 GTGA
3        92997303                 ..................A..T.......A.C..-G..G.TG.AG.  92997259
3        93945635                 ..................A..........A.CT.-G.AT......T  93945679
3        94637630                 ..................A..........A.C..-.C.T..GG...  94637674
3        95589414                 .......G.........AA...........CTG.--..G.GG....  95589457
3        96240255                 ..................A..T.......A.T..-G..T..G....  96240211
3        97187513                 ......C...........A..........A.C..--.ATC.G....  97187470
3        97970290              ......T..............A........--...GC.TT.T..G..G.  97970244
3        98954780                  .................A..G...........A.G.GT.......  98954735
                                                                     \          
                                                                     |          
                                                                     G
3        99164358                 ...........A.....A...........A.CT.-G..G.TG....  99164402
3        99681766                 ..................A.......A..A.T..-G..G..G.A..  99681810
3        99931714                 ..................A..........A.TT.-...T..GC..T  99931758
3        99982787                 ...........A......AT.......A.A.TT.-T.....G...T  99982831
3        101515253                ............T.....AT.........A.C..-G..T..G....  101515209
3        103158368                 ............G.G..A........T...-.....AG....A..  103158324
                                                             \                  
                                                             |                  
                                                             A
3        103694202                ......C...........A.......AG.A.T..-...T..G....  103694246
3        105737649                ..............A.AAA..........A.C..-G..T..G....  105737605
3        105931876                .............A...AA.....C....A.C..-G..T..G....  105931920
3        105982946                 ................AA................             105982913
3        106141843                ..................A....A.T...A.C..-G..T......A  106141887
3        107067920                ..................A....A.....A.CG.--.GT..G...T  107067877
3        110251858                ...T............A.A..........A.C..-G..T..G....  110251814
3        114215412                  ...............AA..G.A.....A.C.A..-.G..G....  114215370
3        114654497                ....C...........T.A..........A.A..-G..T.......  114654541
3        118488786                  ...........A....A..........A.T.-.G..T.G....T  118488744
3        118878783        .....CAG..............A...A........A....---G..G..G....  118878731
                                                            \                   
                                                            |                   
                                                           AA
3        119120051                .................AA..........A.C..-G..G..G...T  119120007
3        122347345                ...........T......A..........A.C..--..T..G...G  122347302
3        130245461                .............A....A...G..A...A.C..-G..T..G...T  130245505
3        130651854                ..............A...T..........A.C..-G..T..G....  130651810
3        130762963                 .................A..T.......A.T.T.G..T......T  130762918
                                                                     \          
                                                                     |          
                                                                     T
3        131479120              ................T...A..T.......---.AC...TG.G...T  131479076
3        132043150                ..............A...A........G.A.C..-...T..G...T  132043106
3        137207026                ................A.A..T.T..A..A.T..-G..T..G....  137206982
3        137441533                ...........A......A..T.......A.C..-TT.T..G....  137441489
3        137527633                ..................A..G.T...T.A.A..-...T..G....  137527677
3        141602604                ............G.....A..........G.C..-G..T..G....  141602648
3        141763679                ..................A.....------...CTT..T..G....  141763640
3        142483332                .................AA...A......A.C..-G..T.....TT  142483288
3        151117552                ..............TG..A..........A.T..-G..T.......  151117596
3        161462399                .....C............A....T..T..A.A..-...T..G....  161462355
3        162015582                ..................A.......A..T.T..-G..G..G....  162015538
3        165133642                ..............A.A.A..........A.C..-GT.T..G....  165133598
3        166629007          .............A....GG...AA..T....T.CA.C..---.T.......  166628957
                                  \                                             
                                  |                                             
                                 AG
3        166962275                  ...........G....AG.......T.A.T..G.-.T..G....  166962233
3        180457204                ................AAA.......A..A.T..-G..TC......  180457160
3        186769944                 ................AA......--....-.AC...T..G....  186769985
3        187050711                .................AA..T....A..A..T.-G...T......  187050755
3        189447828                 .................A.........T......             189447795
3        193069821                ..................A............A..              193069854
3        194002468                 .............A...A..........---.AT...T..GG...  194002427
3        194856128                ...........C..A.A.A..........A.C..-G..G..G...T  194856084
3        196163034                ..............A...A..T.......A.T..-G..T..G....  196163078
3        196288632                ..................A....A.....A.A..-...G.TG...T  196288588
3        196346091                ..................A..........A.C..--.GT..G.A..  196346134
3        196537682                ...........A..A...A........T.A.C..-G.....G....  196537638
3        206051257                ...........A.AA...A..........A.C..-G..T..G.T..  206051213
3        213794057                ...........A......A....A.....A.T..-G..T.C...G.  213794013
3        216612258                ...........A....A.A...G.C....A.C..-G..T..G....  216612214
3        220363784                ................A.A.........TT.-T.GG..C.....GT  220363828
3        222958060                ...........A......A..........A.C..-G..T..G...A  222958104
3        238298577                ..T.....GT.A......A.......A..A.C..--..T..C....  238298534
3        250326298                ..............A...A...A......A.C..-G..G..G...T  250326254
3        251953158                ..................A......A..TA.C..-G..T..G..G.  251953202
3        252224157                ..................A....A.A...A.C..-G..T..G....  252224113
3        255965607                ............G.....A.......AT.A.C..-...T.......  255965563
3        257116399                ................A.A..........A.C..-G..T..G....  257116443
3        258911537                ..................A..........A.T..--------...T  258911574
3        261595996                 ........TG.C.C...A......AA..A.C...-..TG......  261596039
3        264555457                 .......T.........A....A...A.A.C..G-..T..G....  264555414
3        265657170                ..T...............A........T.A.C..-G..G..G....  265657126
3        266344404                ..T...............A..T....A..A.C..-G..T..G...T  266344448
3        266508604                ..................A.......A..A.C..-G..TG.G....  266508648
3        270397457                ..................A.......A..-..CAGG..G.......  270397413
3        270570722                  ...............AAC.........AGC..G.-.T..G....  270570680
3        271588568                .............A....A..........A.T..-G..T..G.A.T  271588524
3        272626240                ...............G..A........T.A....-G..T..G...T  272626196
3        279255744                ..............A...A......A...A.C..-G..T.......  279255700
3        279367229                ..................A..........A.C..-...G..G...T  279367185
3        280962184                ..................A....A..A..A.TT.-G..T..G....  280962228
3        282682051           ......C................A..........                   282682018
3        284312031                ...G..............A..G.......A.C..-G..TG.G....  284311987
3        285763117                ..................A..........G.T..-G..T..G..T.  285763161
3        286523289                .................AA......A...A.C..-G..T.GG....  286523245
3        288306527                ............TG..A.A....A.A.A.A.C..--..T.......  288306570
3        293007661                ..................A.G........A.CT.-G..T..G.T..  293007617
3        306748750                ...........A......A..A.....A.A.C..-G..T.......  306748706
3        307395909                   ...............A.........C........           307395942
3        307664799                ..................A..........A.T..-G..T..G....  307664755
3        309385549                .................AA..........A.C..------G.....  309385510
3        311932752    ......A.T.A..............GA..AA...--...T..TC...G.........T  311932697
3        311987283              ...........T....A...A.........C...-------..T.A..  311987243
3        315751379                ..................A..TCA.A...A.C..-G.....G....  315751423
3        315977868                ..T...............A......A...T.C..--.GCT..GT..  315977911
3        316235444                ..T...............A..........ATC..-G..T..G...T  316235488
3        318213148                .................AA..........A.C..-GC.T..G....  318213104
3        319145076                 ....C...T.C..A..AA..........A.C..G-..G.......  319145119
3        319578283                 ...C.............A..........A.C...---T.......  319578242
3        322964390                ..................A........T.A.T..-G..G..G....  322964434
3        322973216                ...............G..A..........A.T..-G......G..T  322973260
3        323716106                ................A.A..........A.C..--.AT..G....  323716149
3        323818860                ..................A........T.A.T..--T.T..G....  323818903
3        329546287                ................A.A......A...G.C..-G..G..G....  329546243
3        329664147                .................AA....A.....A.T..-T..T.......  329664103
3        330629247                ..............A...A..T.......A.T..-G.CT..G....  330629291
3        332382850                    .......T......A...................          332382817
3        333454029                .............G..A.A..........A.C..-G..T......T  333454073
3        336271778                ..T...............A..........A.T..-----..T....  336271738
3        337879441                 ...C.............A.......A..---.ACT..T..G....  337879400
3        345759905                ...........A......A..........A.T..-...T..G.A.T  345759861
3        346803957                ..............C...A..........A.C..-G..T..G...T  346803913
3        346928246                ...........A......A..TA......A.C..-G..T..G...T  346928290
3        347158712                ............T.....A..........A.C..-G..T..G...T  347158756
3        347552782                .................TA...C...TT.A.C..-G..G......T  347552826
3        347599319                ..............A..AA..........A.C..-G..T..G.ATT  347599363
3        348506129                ................A.A..........A.C..-G..T..G....  348506173
3        350291508                ..................A..........-.AT.GG..T..G...T  350291552
3        351380022                 .................A............C...             351380055
3        354898571                .................AA....A...T.A.C..-.T.T..G...T  354898527
3        355045888                   ....G...AG.A...A..........---..C...T.......  355045927
3        359858459    ...T..A.T....C...A............A...--..A...T....G..........  359858516
                                                                       \        
                                                                       |        
                                                                      GA
3        361456698             ....CT.............A.A........--..A.T.T..G.......  361456652
3        362006584                ........C..T.............A...A.C..-G..T..G....  362006628
3        367111356                ................T.A......A...A.T..-...T..G...T  367111312
3        369928071                ..................A.....------...CT...T..T....  369928110
3        372712017                ................A.A........A.A.C..-...T..G....  372712061
3        372853998                ..................A....A.....A.C..-GT.G..G....  372854042
3        380493068                ...............G..A..T.....T.A.C..-G..T......A  380493112
3        383302448    .........T....................A..........A.TG.--..-..G....  383302506
                            \     \                                             
                            |     |                                             
                           CC    AA
3        383722216                ............G.A...A..........A.C..-G..T..G.T.T  383722260
3        385174392             ..T...CA.............A..T......TT.-.A....G....T.T  385174345
3        386152372                 .............AGAAA.......A..A.C...-..TG.T.A..  386152415
3        387350727                ...........TT.....A..........-..CAGG..T..G....  387350771
3        388388086                ......C............G........C.....-..GC....T..  388388130
3        392495146                ................TAA......A...A.C..-.C.T.......  392495190
3        394706227                .............CA..AA..........A.C..-G..G..G....  394706271
3        395318852                .............G....A.......AA.A.C..-G..T.......  395318896
3        400570150                .................AA..........A.C..-...T..G....  400570194
3        401477593                ..................A........T.A.C..-...T..G....  401477549
3        401807353                .....................T.......A.T..-...T..G....  401807309
3        410798651                ...........A......A..........A.C..-G..T..G....  410798607
3        410869007                ...........C...T...........T.A.T..-..ATT.....T  410868963
3        411620231                ..............A...A..........A.T..-G..T..G...T  411620187
3        414728606                 ..........A....A.A........T.ATC..G-..T..G....  414728563
3        416173187                ...........T......A..........GGC..-G..T...G...  416173143
3        416845383                ................A.A..........A.C..-G..T..G....  416845427
3        417772431                ..T...............A.....G....A.T..-G..T...G...  417772475
3        418485835                ................A.A..T.......A.C..-G..T.CG...T  418485791
3        420087883                ..................A.C........A.CT.-...G.G.....  420087927
3        422353972                 .................A.........C..A.....C.....A..  422353924
                                                                     \          
                                                                     |          
                                                                  CAAC
3        427293769                ...........A......A......T...A.C..-...G..G...T  427293725
3        427672297                .............A....A........T.A.C..-G..T......G  427672253
3        429810361                ..............A..AA........T.G.C..-G.....G....  429810317
3        430939687                ..................A.......A..A.T..-G.CT..G.A..  430939643
3        431048340                ................-............A...-.G..T..GAA.T  431048383
3        433427890                 ......G..........A..T.......A..TCG-..G..G...T  433427933
3        433823281                ..T..............AA......AA..A.C..-G.....G....  433823325
3        434421032                .........A.............T.....G.C..-G..T....TT.  434421076
3        434658357                ...............G..A...CT...G.A.C..-G.....G....  434658401
3        444789066                ...............G..A..........T.C..-G..G.CG....  444789022
3        448654443                ...C..............A..........A.T..--.GT..G....  448654486
3        451151952                 ........G....A...A.................TC...G...T  451151907
                                                                     \          
                                                                     |          
                                                                     G
3        451915361                ..T...............A..........G.C..-.....GG....  451915405
3        452228151                 ..........A......A....................         452228189
                                                                     \          
                                                                     |          
                                                                     G
3        455062422                ..................A.....GAA..ACC..-.T.T..G....  455062466
3        457266899                ..................A..........A....              457266932
3        458319657                ..................A..........A.A..--.AT.......  458319700
3        459278397               ....C..............A..............               459278364
3        461436824                ..................A..........A.C..-G..G..G....  461436780
3        461624276                .................AA........T.A.C..-G..T....C..  461624232
3        462691752                ...............GA.A..........A....-...G..G.A..  462691708
3        4152007                   ............GA..AA..........-.AT.TG..T......T  4151964
3        11099200                 ...........T.....AA...........C.....C....CA.-.  11099155
                                                                    \           
                                                                    |           
                                                                    C
3        14051836                 ..................A....A.....G.A..-G..T..G....  14051880
3        17083514                 ...............GT.A..........A.C..-G..TT...A..  17083470
3        18510152                 ....C............AA..........A.C..--..--TG....  18510111
3        18879327                 ............G...A.A..........A.T..-...T.....G.  18879283
3        19282780                  ....C.G.T.....G..A..TG......A.C..G-.....C....  19282737
3        32325423                 ...........A......A..........A.T..-G..T..G...T  32325467
3        33989613                 ..................A...C..A...A.C..-G.......T.T  33989569
3        34198454                 ..T...............A.......A..A.C..-G..T..G....  34198498
3        37541619                 ....A.............A......A...A.C..-G..T..G....  37541575
3        38824960                 ...........C....A.A..........A.C.-..A.T..G...-  38824917
3        39059027                  ........T....A..CA...A......A.C..G-..T.....T.  39059070
3        39803257                 ..................AG.....A...T.C..-G..T..GG...  39803213
3        48365900                 ..................A...CA.....A.A..-.T.T.......  48365856
3        48422476                 ...........T......A..........A.T..-C..T..G....  48422432
3        49677955                 .................AA....A.....A.C..--.AC..G....  49677912
3        50550325                   ..............A.A..........A.C....-.TT....G.  50550283
3        52584765                 ..................A.......A..A.C..-G..T..G.T.T  52584809
3        53978566                  .................A..........A..G.G.T.--.G....  53978523
                                                                 \              
                                                                 |              
                                                                 T
3        55893155                 ..................A..........A.T..-G..T..G.A..  55893199
3        58337119                 ..............A..TA..........A.C..-G..T.......  58337075
3        73687334                 .................AA..........A.C..-G..T..G....  73687290
3        74460567                 ................A.A..T.......A.C..-....C.G....  74460611
3        86720651                 ...T............-.T......A.T.---.AC.........T.  86720610
3        89767576                 ...........A......A.......AT.A.T..-G..T..G...T  89767620
3        92262471                  ..........C......A........T.A.C.CT-..T.GG....  92262428
3        92935744                 ....C.............A..T.......A.C..-G..T......T  92935700
3        95494241                 ..................A..........A.CT.--.AT..G...T  95494198
3        95913289                   ...G....G.T.....C....A.....G.....G..T..G....  95913243
                                                                \ \             
                                                                | |             
                                                                G GT
3        98528910                   ...........GC...A........T.A.C..G.-....G.T..  98528868
3        100072417                ...........A......A..........A.C..-C.C......--  100072375
3        100811032                ...........T......A..........G.C..-G..T..G....  100811076
3        101460873                 .......T.................A..A.CG..--.T..G...T  101460915
3        105527267                   ..........GA...A............A.....-----....  105527230
3        107714399                 ........T......A.A........T.A.T...-..T..G....  107714442
3        116202634                 ...C.........A...A.......C..A.C..G-..T...GA..  116202677
3        116985991        ...C....-.................A..........A.C...             116985950
3        117097079                ................A.A..........A.C..-GC.T..G....  117097035
3        117682196                ..............A...A..T.......A.A..-...T.TG...T  117682152
3        121745565                ..................A......A.T.A.C..-G..T.......  121745609
3        122094687                .............A....A......A.A.A....-G..T.....G.  122094731
3        140395174                 .......G.........A.G........A.A..G-..TT.G....  140395217
3        142130616                 ...C...T...G.A.A.A.........C..A...-..T......T  142130659
3        143176099                ..................A.......A..A.C..-...T..G....  143176143
3        151779844                 ............G....A..G.C.A...A.C..G-..T..G....  151779801
3        165299803                ..................A...A......A.C..-...T..G.A..  165299759
3        167884872                 .................A.G........A.T...--.T..G...T  167884914
3        171409207                 .................A.C......--.T....T..T..G...A  171409249
3        191542642                 .................A..........-.CCA..A.T..G.A..  191542599
3        194060806                    ..............A..T..G....-..CAGG..T....A..  194060846
3        195771974                 .........T...A...A...CA.....A.T..G-..T.......  195772017
3        218637277                ...........A...G..A..........A.T..-G..T..G....  218637321
3        220463171                    ..............A....A.....GGC....A.-....A.T  220463131
3        223761445     ..A..A.T.....A........A.....A...AA....T.AGC....T.T..G....  223761388
                                                         \                      
                                                         |                      
                                                         A
3        225169414                ..................A........T.A.C..-G..T.....G.  225169370
3        240061698                     ....T..T.A..AA.......T.C.-.T....G......G.  240061659
3        245001298                 ........G...CA..AA..........A.T..G-..T..G....  245001255
3        256970343                ...........C......A..........A.T..-G..G..G.A..  256970387
3        264450540                 .................A.......A.C......--.T..GG..T  264450498
3        264722372                 ......A.T.......AC..T.......A.C..G-..T..G....  264722415
3        265892668                ..................A...CA.....A.C..-G..T....A..  265892712
3        269488824        .....CAG..................A..T.....A....---G.CT..G....  269488772
                                                            \                   
                                                            |                   
                                                           CT
3        269539448        ..C..C.G................-....A....A..---.AC...T..G..G.  269539497
3        271478799                ...............G..A..........A.C..-G..TCCG.C..  271478755
3        272021148                ...........AG..G..A..........A.C..-G.CT..G....  272021192
3        273195735                   ...........T...A.........T........-----....  273195698
3        273408708                ..............C...A..........A.C..-G..G..G....  273408664
3        277672904                .................AA..........A.C..-G..T..G...T  277672948
3        278177996                .................AA....A..A..A.C..-G..G.....G.  278178040
3        286465068                 ......C.........AA......A...ATC..G-..T.......  286465111
3        300347997                 .................A..........-..C.GG..T..G.A.T  300347954
3        300516402                 ........G.T...G.AA..........A.A.TG-..T..G....  300516359
3        312096073                ............T.....A......TC..A....-...T..G....  312096029
3        318780406               ...................AG..C...A...............----  318780453
                                                                   \            
                                                                   |            
                                                               TTGCT
3        319536187                ..T...............A......A...A.A..-G..T..G....  319536231
3        326783501                 ..........A.....AA........T.AGC..G-..T.......  326783544
3        327177195                ..................A.......A..A.T..-...T..G..GT  327177151
3        327205243                ..................A..A.....T.A.C..-G.AT..G....  327205287
3        327646335                ..................A..........A.C..-GC.G.......  327646379
3        330115746                .........T.A......A..........A.C..---------...  330115710
3        335395932                .................TT........T.A.C..-G..T..G....  335395888
3        337439389              ...C..........T...A.A.G.C......----.T......G....  337439346
3        338884600                .....................TG...A..A.C..-G..T..G....  338884644
3        338906685                 .............T...A..T..G.T..A.C..G-..TT.G....  338906642
3        348063792             ............T..G.....A.....................        348063839
                                                                 \              
                                                                 |              
                                                             GGGTG
3        352057938                .................AA..........A.C..-...T.....GT  352057894
3        354860455                ...........A......A..........A.C..-G..T..G....  354860499
3        355044293                 ......G.T.......AA......A...A.T...-..T.......  355044250
3        356514150                 ........T.......AA........A.A.CT.G-..T..G....  356514193
3        367918611                ..............A...A..........A.T..-G..T......T  367918567
3        368252754                ...........A......A..........A....-G..T..G....  368252798
3        370906251                .................CA..G....A..A.T..-..CT..G....  370906207
3        373813194        .....T..................A.C..........A.T..-G....GG....  373813250
                                  \                                      \      
                                  |                                      |      
                                 AG                                     TT
3        377783528                ..................A....A..A..A.T..-G..T..C...A  377783572
3        383382981                ..............A..AA..........A.C..-G..T..G....  383382937
3        383746801                .................AA........G.A.C..-G..T..T....  383746757
3        387559235                 ...........G..GA.A....A.....A.C..G-..G..G....  387559278
3        389340145                ..................A..........A.C..-G..T.C....T  389340101
3        391272787                 ......G......A..AA..T.......A.C...-..T..G....  391272744
3        394107781                ..T...............A..........A....-...--TT....  394107739
3        395183185                 ........T........A..A.....TGA.CT.G-..T.......  395183228
3        400894865                ................A.A..T.A.....A.C..-G..T..G....  400894909
3        401073703                .................AA...A.G....A.C..-...T.......  401073659
3        408541473                 ....C............A..T.T.A...A.T..G-..T..G....  408541516
3        409873889                ..................A..........A.C..-G..T..G....  409873933
3        419018021             ....C............A..AC..T....A.....G.C...T.......  419017972
                                                                 \              
                                                                 |              
                                                                 T
3        420411938                 ........T......A.A..T.......A.C..G-.AG..G..G.  420411981
3        425389890                ..................A.CT.......A.CT.-G..T..G...T  425389934
3        429761648                 ..C....C.....C.T.A..A.......G.C..G-..T..G....  429761605
3        431240870                .......G..........A..........A.C..---------...  431240906
3        431426002             ....C............T.-AAC........TG...A....T..G....  431426050
                                                                  \             
                                                                  |             
                                                                  A
3        432045699               ..A............A.A.A.........C....-....C.TG.A..  432045654
3        432643727                ..............A.A.A..........A.T..GG..T..G....  432643677
                                                                    \           
                                                                    |           
                                                                GGTTA
3        433221606      ......G................A....--..AT.A..CA..G....G.G......  433221551
                                 \                                              
                                 |                                              
                                TT
3        440602314              ...........T.A......A........T........T...TG....  440602265
                                                                  \       \     
                                                                  |       |     
                                                                  A       G
3        446240783                ........G.........A...C......A.C.C---.G..G....  446240825
3        448578806                ..............A.A.A..........A....-G.A...G....  448578762
3        450418168                ...........C......A......A...A.C..-G..G..G...T  450418124
3        452926680                 ...A......A......AG.....A.T.A.A..G-..T..G....  452926723
3        458647265                .............A.G..A..........A.C..-G..G..G....  458647221
3        461916703                 .................A...CA....C...G....GG....C..  461916658
                                                                     \          
                                                                     |          
                                                                     G
3        443278                 ....T............T.TA.........C.T.-.....T..T...A  443324
3        1059435                    ..............A.A..........A.C..G.-.T......A  1059393
3        1179226                  .................AC..G...CA..A.T..-...T..G...T  1179270
3        2092343                  ...C...........G..A..........A.C..-G.G...G....  2092299
3        9589936                     ..............AA..A.......---.T.G.....G....  9589975
3        12461115                   ............AG.AA..........G..TTT.-.T..G....  12461157
3        13609794            ....T.C......C...C....AA................--.T....A..  13609844
                                                               \                
                                                               |                
                                                              AG
3        15021217                 ..................A..........GGC..-G..T..G....  15021173
3        15064761                   ................A.T........A.C..C.--T.C...G.  15064802
3        15764220                 ..................A..........A.C..-G.C...G..C.  15764176
3        15949170                 .............G...ATG.........A.C..--..T.......  15949213
3        18980231                ..C..............-....G...AT.C......TT.G.......  18980276
3        20013548                 ...........AG...A.A..........A.T..-...T..G.A..  20013592
3        21285974                 ...........T...G..A..........A.C..-G..TG......  21285930
3        22937089                 ....C...G......G..A...............-G.G..C.....  22937133
3        23796764                 .................AA...CA.A...A.T..-G..T.......  23796720
3        28109547                .............G.....A.........TT...-....G.T.....  28109502
3        33875084                 ...........A.....TA..T.......A.C..-...T..G.C.T  33875128
3        37204746                 ...........A......AG.......T.A.C..-G..G....A..  37204702
3        37606069                  .................A..T..T..A.G.C...--.T..G....  37606111
3        39155288                 .............A...TA.C....A...A.C..-..CT..G....  39155244
3        39880401                 .................AA........T.---.AC...T..G....  39880443
3        46039265                   ................A.......A.CA.C....-.C.......  46039223
3        50550141                        .......A..AAG........TA.C....T....-....  50550104
3        53219253                 ..A...............A..........A.T..-...TG.C....  53219209
3        67124081                 .................AA....A.....A.T..-G..--TG....  67124123
3        85208949                 .............G..ATA..........A.C..-G..T..G....  85208905
3        89531430                 ..T..........G....A....A..A.....GT---....G....  89531388
3        94008924                 ..................A..........A.C..--------....  94008887
3        95471070                 .................AA........T.G.C..-...T..G...T  95471114
3        98769597                 ...........T.....AA....A.....A.T..-T..T..G..TT  98769641
3        99528100                  ...............A.A.......A.C..T....T.TC..A.T.  99528145
                                                                     \          
                                                                     |          
                                                                     G
3        100354631                ..............T...A.........CA.C..-...T.C.....  100354587
3        107969222                ...............GA.A..........T.C..-G..T.......  107969178
3        109907381                     .............A.....G....---.AC...TG.G...A  109907418
3        115321413                ..................A....A...A.A.C..-G..T..G....  115321457
3        122663986                 .........T.......A...A...TT.A.C..G-..T.GG....  122664029
3        127313523                ......C...........A...A......G.CT.-G..T..G....  127313567
3        130994853                ...........C......A..........A.CT.-G..T..G.T..  130994897
3        133498450                 ........T.A......A....A.....A.C..G-..G.......  133498493
3        133687595                .........T...................G.C..-G.G...G....  133687639
3        139637726                ......A...G..................A.TT.-G..T....T.T  139637770
3        142140304                ..............A...A...A...A..G.C..-G..T..G.T..  142140348
3        142536186                ..................A.......A..A.T..-G..G..G....  142536142
3        144712425                  ...........AA...A..........A.T....-.T..G....  144712383
3        145924732                ...........A....T.A..........A.CT.-G..T......A  145924688
3        147735472                ...........A....A.A....A..A.T...G..G..T......T  147735519
                                                                    \           
                                                                    |           
                                                                   GT
3        159449682                ..............A...A....A.....A.C..-G..T..G...T  159449638
3        160083907                ..................A..A....T..ACC..-G..T..G....  160083863
3        161306066               ...T...............A......A...A.T.-.G.GT..G...T  161306111
3        165093512               ............A......A..T.A.....T.C.-TG..T..G.A..  165093467
3        176308689                ..T.............A.A..........A.A..-...----...T  176308649
3        176430945                ..................A........T.A.T..-G..T..GGC..  176430989
3        177468039                .............CA...A.....GA...A.C..-G..T..G....  177467995
3        181375142                 ................AA....T....----.A..A.T..G....  181375182
3        183510746                ..................A........A.A.C..-G..T.......  183510702
3        189614336                ............GG.G.....T......CA.C..-G..T.......  189614292
3        191109412                ..............A...A.......T..A.T..--..T.GG....  191109369
3        191274194                ..................A......A...A.CT.-G..T.......  191274238
3        197103765                ...........T......A.......A..A.C..-G..T..C....  197103721
3        202107278                ...............G..A..........A.C..-...-T...AC.  202107321
3        202245375                 .....G..........AA....A.....A.A..G-..T.......  202245418
3        212395159                ...........A......A.......T.C..........T.-----  212395114
                                                              \     \           
                                                              |     |           
                                                             TT   CAT
3        212414556                ...........A......A..T.......A.T..-...T....A.T  212414600
3        214849654                .........T...........G...A...A.C..-G..T.......  214849698
3        223379475                ............G.....A......A...A.C..-G..........  223379519
3        227501912               .................-AA.......A.TA.A.........GG...  227501957
3        233687257                 ...............A.T....A..A.TG...A..T.T..T...-  233687213
                                                                     \          
                                                                     |          
                                                                     G
3        255542996                ..............AG..A.......AT.A.A..-G..T.GG....  255543040
3        264943521                ..T...............A.C.CA.....A.C..--.GT..G....  264943478
3        265526754                .........TT.......A......T...A.C..--..TGG-....  265526712
3        266090746                ................T.A......A...A.C..-G..T..G....  266090702
3        266146754                ..T..........A...AAG....-.A....A........GT....  266146799
                                                               \                
                                                               |                
                                                               T
3        266284975                ............C....AA..........A.C..--.CT..G.C..  266284932
3        270036570                ..T............GA.A........TCA.C..--..T..G....  270036527
3        271631877                .............G..AAA......A...A.C..-...G..G....  271631833
3        276631658              ....-...............A........AT....A....T..G..G.  276631705
                                                                       \        
                                                                       |        
                                                                       T
3        279610433                ...........AGA...AA..........A.C..-G.....G...T  279610389
3        279839619                ...........C.A....A....A.....A.T..-..GG..G..T.  279839663
3        282671270                .................AA..........A.T..--.GTT.G...T  282671227
3        285272225             ....C............C...A......A...-.A.C.GA.T.......  285272178
3        292776317                ............T.A.A.A..........A.T..-G..T..G....  292776273
3        292947901                ..T.............A.A....A..A..A.C..-G..T..G....  292947857
3        302340004                ...........A......A..TG......A.C..-G..T..G....  302339960
3        302514097                ..................A..........A.T..--------....  302514134
3        303506540         .......................T.........T.T...                303506580
                                \                                               
                                |                                               
                               AT
3        309557186                ................A.A........TGA....-G.....G....  309557230
3        311703006     ..T....T..T.....CG..T.A.AA..A-............C......T..G....  311702951
3        312142217                ...........T......A..T.A.....A.C..-G..T..G...G  312142173
3        317804419                ..................A...CA.....A.C..-G..G..G...A  317804463
3        318179150                ..............T...A........T.A.CT.-G.....G.A.T  318179194
3        319126336                   ...........C...AC......A.-.......A.T.....G.  319126378
                                                                  \             
                                                                  |             
                                                                  A
3        319601088                    ...G.........TA..........A.-..TCT.T..G....  319601128
3        324004842                ..................A..........A.C..--C.T.TG....  324004885
3        329988952                ..................A.......A.C.G...-..A...C.A..  329988908
3        335806572                ....C.............A........A.A.T..-G..T..G...T  335806528
3        335873454                ..T...............A..........A.C..-.C.T..G....  335873410
3        335965376                ............T....AA..T.......A.C..--..T..T....  335965419
3        339462081                ....AG............A..T.T.....A.T..-G..T..G....  339462125
3        348224108                .................TA.......A..A.T..-.C.TG......  348224152
3        351382981                .............A...AA..........A.CT.-...T.TG....  351383025
3        353242518                  ............A...A........T...-..GG..T..G....  353242562
                                                               \                
                                                               |                
                                                              GG
3        357008815                ...........A......A..T...T...A.C..-G..T..G....  357008859
3        358016035                ..................A..T.........C..-G..T.....C.  358015991
3        359701742                ...........A......A.......A.CA.T..-GT.T..G....  359701786
3        360505629                ................A.A..........A.C..-G..T..G....  360505673
3        364057208                ...........TG.A......T.......A..G.--T.....A..T  364057165
3        365661771                ..................A....C.A.TCA.T..-G..T..G....  365661815
3        365678113                ...............G..A..........A.T..-G..T..G....  365678069
3        371729813                .................TA..........A.C..-G..T..G....  371729769
3        380176090                  ..C.............A....A...G.A.C....-...GG.A..  380176048
3        389387771                ...........A......A.....G..T.A.C..-G..T..G....  389387727
3        392120286                ............T.....A....T.T.T.A.T..-...T..G....  392120242
3        392491985                ..................A......A...A..G.--..-TT.....  392491943
3        393879691                  ...............TA...C.....C..C....--.TTG....  393879650
3        394501857                ..T...............A...A......T.C..--.GT..G....  394501900
3        395412241                ..................AT.........G..TT....T..G.C..  395412192
                                                            \                   
                                                            |                   
                                                         ATGA
3        404046841                ...........T......A.......A..A.A..-G..G..G....  404046885
3        404896776                ................A.A..TG....G.A.T..-G.....G.A..  404896820
3        410003458                ..................A........A.A.C..--------....  410003495
3        412674112                ..................A..T....A.CA.C..-G..T..G....  412674068
3        412887998                ...........A....A.A..T....C..A.T..-.C.T..G.A..  412888042
3        413411234                  ................A..GA...A..AGC..G.-.T.......  413411276
3        414160093                ....G...........A.A........TGA.C..-G..G..T....  414160137
3        414313708               .......C....CT.A...A....A.TC.-.........T..G.C..  414313663
3        417467707                ..............A.A.A...CA.....A.C..-G..T..G....  417467751
3        417919341        ..C...AA...............G..A.......-----..C....C...C...  417919389
3        418209166                ..................A...CA..AA.G.C..-G..T..G.A..  418209210
3        420857838        ..A....T..................A.......--.AT....G.-----...A  420857792
3        427786264                ...........T....A.A..........A.T..-G..TG.G....  427786308
3        428656069                ..................A..........G.T......          428656107
                                                                    \           
                                                                    |           
                                                                    T
3        429953500                ..................A..T.......A.C..-G.GG.......  429953544
3        432224103                ..................A........T.A.T..-...T..G....  432224059
3        432369208                ...G............AAA..T....A..G.C..-.C.T..T....  432369252
3        433201702                ..................A..G.......A.C..--------....  433201665
3        439854263                ....C.............A..........-..CAG.....GG...T  439854307
3        443371932                ....A....T........A..........A.T..--------....  443371969
3        443583992                ................-AA..........-.AT..G..G..G....  443584035
3        443819476                ..................A..T.......A.C..-G..T.......  443819520
3        445013763                 ....G...TTA..A...A..........A.C...-..G..G....  445013720
3        445890413                ...............G..A..........A....-G..T.GG...A  445890369
3        449388192                ................A.A.......A..A.C..-G.GG..G....  449388148
3        452285849               ....G..............A....A......G..-.T..CT.....T  452285804
3        453509953                 ...C.......G...A.A...A....T.A.A...-..T..G....  453509996
3        453939695              ...A................A....A....C...---...C.GG....  453939651
3        454703961             ....-..............A.A...A....--.T....G..CG......  454704006
3        458336148                ..T...............A..........A..C.-G..G..G...A  458336104
3        460312842               ..C....AG....G...A.A...A......A.C.-.G..T..G....  460312797
3        423247853                .............................A.C.-.G..T.......  423247897
3        318658404                ..................A..........A.T.-....TT......  318658360
3        128463221                 .................A.G........A....-G..T.......  128463264
3        67447318                 ...........C......A..........A...-.G..T.......  67447274
3        55982236                  .................A..........A.C..-G..G.......  55982193
3        424127599                 .................A..........A.C..-G.....G....  424127642
3        13732193                  .................A..........G.C..-G........C.  13732236
3        36034995                 ..................A...........T....G..T.......  36035044
                                                              \    \            
                                                              |    |            
                                                            AAA    G
3        388236839                  ......C.........A..........A.C...-..T..G....  388236797
3        452718270                ..................A............C.-.GA.G..G....  452718314
3        18748658                  ...C.............A..........A.C..-T..T.......  18748701
3        42068524                 ..................A..........A...-.T..T..G...T  42068480
3        52200572                  .................A..........A.T....T....G..T.  52200527
                                                                   \            
                                                                   |            
                                                                   G
3        97956689                 ..................A..........A...-.G..T..G....  97956733
3        109674054                ..................A..........A.C.-....T......A  109674010
3        111235510          ......-.................A........T.A.T..-G..T.......  111235559
3        193182825     ..T......A.-...........T.....A..........A.T..--T........T  193182878
3        257115701                ..............A...A..........A.C.-.G.....G....  257115657
3        267788790                ..T...............A............C.-.G..T..G....  267788834
3        275796188                ........G.........A............C.-.G..G....A.A  275796144
3        363526606                ........C..T......A..........A.C.-....T.......  363526650
3        95181788                  .................A..........A.C..-.C.G.......  95181831
3        192092417                 ...........G.....A..........A.C..-G.....G....  192092460
3        274997934                 ................AA..........A.T..-G..T.......  274997977
3        319716338                  ..........G.....A..........A.C...-..T......T  319716380
3        337604265                 .................A..........A.C..-G.....G....  337604222
3        351860586                 .................A..........A.T..-...T..C....  351860543
3        368103199                   ...............A..........A.T..-.T.........  368103240
3        368930696                 .................A......A...A.T..-...T..G....  368930653
3        428468183                 .............A...A..........A.C..-G.....G....  428468226
3        13272931                 ....C.............A....A.....A.C.-.......G..G.  13272975
3        48236009                 ..................A........A.A.C.-.G..T..G....  48236053
3        95180611                  .................A..........A.CT.-G.AT.......  95180568
3        101185984                .........T........A..........A.C.-.G..T..G....  101185940
3        102793841        .....T....................A............C.-.G..C.G.....  102793895
                                  \                                             
                                  |                                             
                                 AG
3        108043573                 .................A..........A.A..-...T..G.C..  108043616
3        122504850                 .................A..........A.C..-...T..G...T  122504893
3        124081383                 ....C............A..........G.TG.---.T.......  124081342
3        130225300                ..................A..........A.T.-.T..C..G....  130225344
3        137280424                ..................A..........A.C.-.G..C..G....  137280380
3        268723754                 .................A..........A.C..-G..T..G....  268723797
3        269027529                ...........A..A...A..........A.C.-.G..T...A...  269027485
3        331161751                ..................A..........A.C.-.G..G..G....  331161707
3        335370573                 ......G..........A............C..-G.....G...G  335370530
3        359356459                .....C............A..........A.C.-TG..T.......  359356503
3        384119872                 .................A..........A.C..-G.....G....  384119915
3        438252012                  .....G..........A..........A....G-.....G....  438251970
3        438705632                 .................A...A......A.C..-...T..G....  438705675
3        853135                    .................A..........A.C..-G..G..G....  853092
3        9301493            ....G..-......G.........A......A...G.C...-..T.....C.  9301444
3        16516829                 ..................A..........T.C.-.G..T.......  16516873
3        19510527                  .................A..........A.C..-G..G..G....  19510484
3        25899605                  .................A..........G.C..-G..G..G....  25899648
3        40352030                  .................A..........A.C..-G..T......A  40352073
3        131996510                 ...............A.A..........G.C..-GC.T....A..  131996553
3        146900745                 .................T..........A.C..-G..T..G....  146900788
3        192104930                 ................AA........A.A....-...T.......  192104973
3        221668624                 .................A...C......A.T..-...T..G....  221668581
3        225398072                 .................A..........A.A..-G..T.......  225398115
3        256113262                .................T...........A.C.-.GA.T.......  256113306
3        269913968                 ..........A.............AA..A.C..--..T.......  269913926
3        273936672                 .................A..........A.T..-..CT..G....  273936715
3        274991608                 ..............G..A..........A.C..-.T.T..G...T  274991565
3        288492255                 .................A..........A.C..-...T.......  288492212
3        318260878                ..............A...A..........-.A.A.G..T..G....  318260922
3        330073384                 .................A........T.A.T..-G...T.G....  330073341
3        331470835                 ........T...................A.C..-...T..G....  331470878
3        338958785                 .............A...A............C..-G..G.......  338958828
3        357019937                 .................A..........A.T..-GC.T..G....  357019894
3        379390425                 .............A...A..........A.C..-...T..G....  379390382
3        383032081                 .................A........T.A.C..-...T..G....  383032038
3        387597045                 .................A..........A.C..-G..T..G....  387597088
3        393685518        ...C....-............................A.T..-...G..GCA..  393685569
3        415746889                 .................A..........A.C..-G..T......A  415746846
3        417212466                 .................A..........A.C..--.GTT......  417212508
3        429610346                 .................A..........A.C..-..C...G...A  429610389
3        435974627                 .................A..........A.C..-GT.T..G....  435974584
3        443844621                .............G....A............-CC.......GC...  443844665
3        445210330                 .................A..........A.C..-G..G..G....  445210373
3        61945245                 ..T...............A...........-.T.GG..T.......  61945201
3        65194221                 .................AA..........A.T.-TG..T..G....  65194265
3        111789196                  .........A......A..........A.C..G-..T..G....  111789154
3        251254911                 .................A.............G.--..T......G  251254953
3        255375114        ..........................A..........A.C.-TG..T.......  255375057
                                  \                                             
                                  |                                             
                              TTTAG
3        277994685        ......G.-.................A..........A.C..-G..T..G....  277994736
3        282953436                .................AA...G..A...A.C.-.......G....  282953480
3        323049668                ..................A..........A.C.-TG..T..G....  323049712
3        334870926                ..................A.......AA.A.C.-C...T..G....  334870970
3        365550756                .................AA.........CT...-....C.......  365550800
3        379083766                  .........A....A.A..........A.C..G-..........  379083724
3        429031893                ..................A......A...A.T.-.G..T..G....  429031849
3        433309432                .......G..........A..........A.T.--...T..GG...  433309475
3        444144918                 .................A...A......A.C..-G..TC.G....  444144961
3        450908940                ..................C.G..........C.-T...T..G....  450908984
3        16090895                 ................A.A...C...AT.A.C.-.........A..  16090851
3        19159984                 ..................A..........A.C.-....T.......  19159940
3        20115246                  ..........................A.A.C..-G..T..G....  20115289
3        23872473                 .....C............A..........A...-....G..G....  23872517
3        29421364                 ..............C...A..........A.C.-.G..G..G....  29421408
3        39680981                 ..................A..........A.C.-.G..G..G....  39680937
3        53876852                 ..................A......A...A.T.-.G..T.T....T  53876808
3        66188427                 ..............A...A..........A.C.-.G..........  66188471
3        72889809                  .....A.......T..............A.C..-G..G..G....  72889766
3        95305376                    ...............A..........-----....T..G....  95305339
3        101342264                ..T...............A..........A.C.-..A.T..G....  101342220
3        105542721                 .............A...A....A.....A.C..-......G....  105542764
3        125642808                ................-....T.......A.C..-...T..G....  125642765
3        138669348                .............G....A..........A.C.-.G..T.......  138669304
3        146130489                 ...............A.A......A...A.C..-...T..G...G  146130532
3        188811482                ..T......G.......AA..........G...----.T.......  188811441
3        194110886                ..T......T......A.A.......A..A.T.-.G..T.......  194110842
3        194181212                 ............................A.T..-.C.T..G....  194181169
3        196641997                 .................A..........A.C..-G..--T.....  196641956
3        257022226                ..................A........G.-.AT.GG..T..G....  257022182
3        264330268                ..................A......A...A.C.-.G..T.......  264330224
3        270463171                ..................A..........A.C.-.G.....G...T  270463215
3        278148980                ................A.A.......A..A.CC-.G..G..G....  278148936
3        280071886                 .............A...A.......A....C..--..T..G...T  280071844
3        280808962                 .................A.......A..A.C..-......G.C..  280808919
3        300296358                ............C.....A..T.......A.C.-.G..T....T.T  300296402
3        311518707                 .............A...A..........A.C..-G..T.......  311518750
3        318125446               ...................A....CG..T....---......G....  318125489
3        339813284                .....C............A..........-.AT.GG..T..G....  339813328
3        364935588        ........-.................A..........A.C.-.G..T..GGA.T  364935537
3        378062604                ..................A..........A.C.-.G..T..G....  378062648
3        378891446        .....CAG..............A..AA......--....-..C...T.......  378891498
                                                                       \        
                                                                       |        
                                                                      GG
3        398519030                ..................A..........A..-.GG..TC.....T  398519074
3        402351161                 ....C............A..........A.C..-G..T..GG...  402351204
3        402543589                ..................A..........A.T.-....T......T  402543633
3        415023051                 .................A.......A..A.T..-...T..G...A  415023008
3        433081512                   ....G.....G....A..T.......A.C....-....G....  433081553
3        441238810        ......G.-............GA...A..........A.T..G.T....-....  441238758
                                          \                                     
                                          |                                     
                                          T
3        441528695                 ...............A.A..........A.C..-G..G..G....  441528738
3        443143460                 .................A..........A....-G.CT.TG....  443143417
3        463891144                ...........A......A..........A.C..G.T.G.G-....  463891189
                                          \                                     
                                          |                                     
                                          T
3        17228475                  ..............G..A..........A.C..-G..T.GT....  17228518
3        18460755                  ...........T.....A..........A.C..-G..G.....G.  18460798
3        32032326                  .............A...A..........A.C..-G..G..G....  32032369
3        36151916                 .........T........A......A...A.T.-.G..T..G....  36151960
3        43181329                  ........G.A......A....A.A...A.C..---.C.......  43181370
3        52210832                  .................A..........G.T..-G..TG......  52210875
3        54441001                  ...........T.....A..........A.C..-...G..G....  54440958
3        58728387                   ...A......G.....A..........A.CT..-..T..G...A  58728345
3        83916429                 ................A.A........T.A.C.-.GC.T..G....  83916385
3        90510599                  ...........T.....A..........A.C..-G..T..G.A..  90510556
3        105633752                 ..C..............A....A.....A.C..-G..T.......  105633795
3        113323277                 ...............A.A..........A.C..-...........  113323234
3        113561397                 .............C...A........T.A.T..-G..T.......  113561354
3        119673936                 ................AA..........A.T..-..CT.......  119673979
3        186940790                 .............A...A.......A..A.T..-...T..G...T  186940747
3        196739555                 ...............AAA..........A.T..-G..T..G....  196739598
3        205561115        ......G.-...............A.A......A.T.A.C..-G..T......T  205561064
3        221343283                 .............A...A..........A.T..--..T..G....  221343241
3        224460422                 .................A..........A..-...A.G..T...T  224460379
3        233790154                .........A........A............C.-.G..T..G.A..  233790198
3        239007362                 .........TA.................A.C..-...T..G....  239007319
3        251389072                 .................A..........A.C..-G..T..G....  251389029
3        251875418                 .................A..........A.C..-G..T..G....  251875461
3        256428052        ...C..G..-...........AT...A....A.....G.C...-..C..G....  256428103
3        266224357                 .............A...A...AA.....A....-G..T.......  266224314
3        274139775                 .................A..........A....-...T..G....  274139818
3        276066439                 ................AA..........A.T..-G..T.......  276066396
3        278234640                 .................A..........A.C..-G..T.......  278234683
3        279860665                ..................A..........A.C.-.G..--.G....  279860623
3        283863930                 .............A...A..........G.CT.-G..T.......  283863973
3        301006527                 .................A..........A.CT.-G..T..G....  301006484
3        321713299                ...............G.TA..........A.C.-.G.....G....  321713343
3        322857964                 .................A..........A.C..-G..T.......  322858007
3        326370643                ...............G..A..........ATT..C.T....-....  326370688
                                          \                                     
                                          |                                     
                                          T
3        328077741                 ................AA..........A.C..-G..T..G...G  328077698
3        331149283                 .................A..........A.C..-G..T.C.....  331149326
3        332031515                 .................A.........T..A..-G.....G....  332031558
3        336735615                ..................A....A..T..A.C.-..A.T..G...T  336735659
3        343838767                 ....G..G...........G........A.T..-G..T.......  343838724
3        344906367                 ..............G..A..........A....-G.CT..G....  344906324
3        346336084                 .................A...A......A.C..-G..T.......  346336127
3        348456530                ..................A......A...A.T.-.T..T.......  348456574
3        354644977                  .....G..........A..........A.C..G-..G..G....  354644935
3        357070041                .............CA...A..........A.C.....--..G....  357069997
                                                                   \            
                                                                   |            
                                                                   G
3        383903682                 .............A...A..........A.C..-G..T..G....  383903639
3        385918630                 ................AA..........ATC..-...T.....G.  385918673
3        388367223             ....C..........T.....A....C.....----.....T.......  388367178
                                                           \                    
                                                           |                    
                                                           A
3        389367368                 ................AA..........A.T..-T..T..G....  389367325
3        392192156                 .................A..........A.C..-G..T..G...T  392192199
3        400542568                  .............G..A..........-.AC..G..T.......  400542526
3        416734028           ......-.........AC.....A...C......G.T....T.T..G....  416733978
                                                                     \          
                                                                     |          
                                                                     G
3        418217444                 .................A..........G.C..-G..T..G....  418217401
3        421769360                 .................A..........A.T..-...T......T  421769403
3        422791106                ..................A.....GAA..A.C....T...G-....  422791061
                                          \                                     
                                          |                                     
                                          T
3        430419894        ......G.-.................A...A......G.C..-...T..G....  430419843
3        443631090                ...........A......A............C.-.G..G..G...T  443631134
3        450694671                 .................A......A...A.T..-G.CT..G....  450694714
3        451187332                ..................A..........A.C.-....G..G...T  451187376
3        13990252                 ...............G..A............C.-.G..G.GG..T.  13990208
3        26975275                   ..........T.....A............C........G.-...  26975318
                                                                     \          
                                                                     |          
                                                                     G
3        32384763                 ................A.A..........A.T.-.G..T.......  32384719
3        37405345                 .................AA........T.A.C.-.T..T.......  37405389
3        70899829                  ..........A......A.......C.GT...A..T....G....  70899874
                                                                    \           
                                                                    |           
                                                                    C
3        82139756                 .......G......A...A........T.A.C.-....T.......  82139800
3        92296732                 ..................A.T.....A..G.C.-..A.C.......  92296688
3        101552658                ..............A...A........A.A.C.-.GC.T..G....  101552614
3        102317294                ..............ACA.A......A...A.C.-.G..T.......  102317338
3        117979033                .....G............A..........A.C.-.GT.T.......  117978989
3        136732368                .................AA........T.A.C.-.G..T.......  136732412
3        148173747                 .................A......A...A.C..-......G....  148173704
3        176227723          ......................A.A..........A.C..-G..T......A  176227776
                                   \                                            
                                   |                                            
                                 AGT
3        180555748                .................AA......A...A.C.-..A.T..G....  180555792
3        187662558                 ................AA....A.....A.T..-G..G......T  187662601
3        195140792                  ..........G.....A..........A.T..G-..T..G....  195140834
3        227320614                ...........A..T...A..........A.C.-.G..T......T  227320658
3        230880500                ..A.........T.....A..........A.C.--..GTT......  230880543
3        255813277               ...T.............A.A...A-.....G---.....C..G....  255813235
3        256899135                   ...A...........A.......A..A......-.T..G....  256899094
3        266562301                ...............G..A..........A.T.-C...T.......  266562345
3        271434436                .........T........A..T.......A.C.-.G..T..G....  271434392
3        274215255                ..................A..........A.C.-.GT.T..G....  274215211
3        317775712                .........................A...G.C.-.G..T..GA...  317775668
3        318016694                 .................A..A.......A.C..-G..T.......  318016737
3        319777253                ................T.A..........A.T.-..A.T..G....  319777297
3        322973308                  ..........C.....A....A.......TG.G-..G.......  322973350
3        323211980                ..................A......A.T.A.C.-.G..T.......  323211936
3        324789371                ................A.A..T....CT.G.C.-.C..T..G....  324789415
3        326210265                  .........A.....TA..........A.T..G-....GG...T  326210307
3        348904834        ......G.-.................A..T....A..A.C..-...T.GG....  348904783
3        351407322                ..T...............A..........A.T.-.G..T..GA...  351407366
3        357259988                .............G....A..........A.C.-.G..T.......  357259944
3        370032369                 ...C.............A..........A.T..-...TC......  370032412
3        387707078                 .................A..T.......A.T..-G..T..G....  387707121
3        387796270                ..................A..........A.C.-....TT.GG..T  387796226
3        392232757                ..................A..........A.C.-.G..T..G....  392232801
3        395099368                .......C..........A......A.....T.-.G..T.......  395099324
3        397886317                  ....G...........A..G....C..G.TG..-..T......T  397886359
3        400337891    .........C..T...............A.A....A.....G.C..-G..T.......  400337830
                                   \                                            
                                   |                                            
                               CCAGT
3        412001054                 .................A.......A..A.C.-.......G....  412001011
3        420303523                ..................A..TG......A.T.-.G..T..T....  420303567
3        420435411                .............G..A.A..TG......A.C.-.G.....G....  420435455
3        428477615                 .................A.C..T.....A.T..-G..T..G....  428477658
3        429390490                .........T....A...A..T.......A.C.-.G..T..G....  429390446
3        431243092                .....C........AT..A..........A.C.-....T..G..G.  431243136
3        431916271                .................AA..........A.C.-.G..G..G....  431916227
3        438718734                    ..............A..........G...A..C....G.T..  438718777
                                                                  \             
                                                                  |             
                                                                 AT
3        439588241                ..................A..........A.C.-.......G...T  439588197
3        440017256                 ......G..........A............C..--T.G..G...T  440017214
3        442048993                 ..............G..A............C..-G..T.......  442049036
3        445997907                 .............A..TA..........A....-G..G..G.C..  445997864
3        448292295                ..................A..........A.C.-.......G...T  448292251
3        450562822                  ............A...A......A...A.C..G-..G.......  450562780
3        452365138                 ..C..............A..........A.C..-G..G..G....  452365095
3        452795871                  .....C.......G..A..........A...-.G..G..G....  452795914
                                                       \                        
                                                       |                        
                                                       A
3        453331348                 ...C...........A.A............CT.-G.....G....  453331391
3        462044721                ..................A..TA....T.A.C.-.G..T..GG...  462044765
3        464109080                 .................A........T.A.C..-G..G..G...T  464109037
3        438945                     .........A......A..........----.......GG....  438906
3        7953567                   .................A..........A.C..-G..T.TGA...  7953524
3        10602455                  .................A........T.A.T..-G..G..G....  10602498
3        15489334                 ..G...............A..........A.T.-.GA.T..G....  15489290
3        15510407                  .............A...A..........A.T..-G..G..G.A..  15510364
3        34787593                  .............A...A........T.A.T..-..CT.......  34787550
3        37932576                  .............A...A.......A..A.C..-G..CC......  37932533
3        42371762                  ...............A.A..........A.T..-G..T.......  42371719
3        44989697                  .............A...A..........T.C..-...T.......  44989740
3        51596253                  .................A......A...A..T.--..T.......  51596211
3        58915238                  ..........A......A............C..-G..TG.G....  58915195
3        67622705                  ...........G.....A........T.A.C..-TT.T.......  67622662
3        68550315                  ................AA........T.A.C..-G..T..G....  68550272
3        72175898                  .................A..T....AT.G.C..-G..G..G....  72175941
3        73953647                  .................A..........A.T..-G..T..G....  73953604
3        92549102                     .............TA..........A.C....A....G....  92549144
                                                                   \            
                                                                   |            
                                                                   G
3        98469948                  .................A....C...G.A.C..-G..G..G....  98469905
3        98516317                  .............T...A..........A.TT.-T..T..G....  98516360
3        100282646                 .............A..AA..........A.C..-G..T..G....  100282689
3        101059118                ..T......T........A............A...G.GT..G...T  101059072
                                                                   \            
                                                                   |            
                                                                   G
3        104318447        .....CAG.........T........A....A.....A.C..GG....G-....  104318394
                                          \                                     
                                          |                                     
                                          T
3        104407077                .........T........A..........A.C.-.G..T..G....  104407121
3        109622115                 .................A..........G.T..-G.AT..G....  109622072
3        112094797                ...........C....A.A..........A.C.-.G..T..G....  112094841
3        119098149                   ...............A..........G.CT.G.-.T..G....  119098190
3        122566486                 .................A........A.A.C..-...TC.....T  122566529
3        130042550                 .................A..........A.C..-G..GG......  130042507
3        136735805                 .................A..........A.C..-G.AT..G....  136735848
3        157875122                 ...............A.A..........A.C..-G..T..G....  157875079
3        164809764                 .................A....C.....A.C..-G..T......T  164809721
3        197374076                 .................A..........A.C..-...T..G....  197374033
3        204974908                 .................A..........A.C..--.AT...G...  204974866
3        208080303                ..................A......AA..A.......--G......  208080347
                                                                   \            
                                                                   |            
                                                                   G
3        216509556                 .................A....A.....A.C..-...T.......  216509599
3        220578901                 ...A....T........A..........A.C..--..T..G.C..  220578943
3        225255031                 ...............A.A..........T.T..-G.CT..G....  225254988
3        233546637                 ............G....A..T.......A.C..-G..T..G....  233546680
3        237427317                 .................A..........A.C..-...T..G....  237427274
3        237950629                 ...............A.A........T.A.CT.-G..T..G....  237950586
3        252750052                 .................A...C...A.TAG...-...T..G....  252750095
3        263674224                 .................A..........A.C..-...T..G....  263674267
3        264689624                 .................A.G.....T..G....-.T.T..G....  264689667
3        264785018                 .......G...T.T...A..........A.C..--..T..G....  264785060
3        266124161                 .................A..T...A...A.C..-G..T..G....  266124118
3        267881807                 .................A........T.A.C..--.GC..G....  267881765
3        273022457                ............G...A.A..........A.C..T.T...G-....  273022412
                                          \                                     
                                          |                                     
                                          T
3        273373991                 .................A..........A.C..-G..G..G....  273373948
3        274958230                 ................A.....A.....A.C..-G.C...G.A..  274958273
3        277341287        ......G.-.................A...A......A.C..-G..T..G....  277341236
3        280753436                 .................A.......A..G.C..-G..T..GC...  280753393
3        283433457                 .................A..........A.C..-G.....G.A..  283433500
3        287456448                 .................A......A...A.T..-G..T..G....  287456405
3        303669411                ..................A..........A.T.-.GT.T.......  303669455
3        305208729                 ...............A.A.......A..A.T..-...T....T..  305208772
3        305518298                 .................A..........A.C..-G..T..G....  305518255
3        309183637                .................AA..........A.C.-.GA.T..G....  309183681
3        317829941                 .................A.......A..A.T..-G.AG......T  317829984
3        318447285                  ......G...T.....A..........----.....T..G....  318447246
3        319689227                 .................A..........A.C..-G..T..G..G.  319689270
3        323903027                 ...G.............A.....G....A.C..--..T.......  323902985
3        328591655                 .................A.......A..A.C..-G..T..G....  328591612
3        338809934                 ............A....A......A...A.C..--..T..G....  338809976
3        342335209                 .................A.......A..A.C..-G..G......A  342335166
3        348835057                 .................A........T.A.T..-G..T.......  348835014
3        349359493                 .................A..........A.A..-G.CC......T  349359536
3        350444894                 .................A..A....CT.A.C..-G..........  350444937
3        350512986                ...........A......A..........A.C.-....T..G....  350513030
3        355622940                 ..T..............A..........A....-G..T..G....  355622983
3        355688177                   .............A.A..........A.C....-.T..G....  355688218
3        369935593                 ................AA..........A.C..-G..T.......  369935550
3        383803514                ..................A..........A.T.-.T..T..G....  383803470
3        384969840                         ..A......A.......A.C......G..T...--..  384969874
3        385144984                 ..T..............A..........A.C..-...T.......  385145027
3        386092999                 .............A...A..........A.C..-G.AT..G..C.  386093042
3        387349916                 .................A....A.....A.T..-G..T..G.A..  387349959
3        388157000                   ...............A.......C..A.C..G.-.T..G....  388157041
3        404870817                 .................A..........A.A..-G..TT.G....  404870860
3        411888521                   ...............A..T...T...A.C..G.-....G....  411888480
3        414217255                 ...........T.....A........T.A.C..-G..G..G....  414217212
3        414781145                   ...........A...A......A...A.C..G.-.T..G....  414781186
3        421851017                 ..............G..A..........A.A..-G..T..G.A..  421851060
3        423142346                   ...............A..........A.C..G.-.GG.G....  423142387
3        425250744                 .................A..........A.C..-G..G..G...T  425250701
3        431700984                   ...............A.......A..A.C..G.-.T..G....  431701025
3        440656934                   ...............A..........G......-.C....A.T  440656893
3        450256563                ................A.A..........G.C.-TG.....G...T  450256607
3        450517458                 .................A..........A.T..-G..T......-  450517500
3        450998223                 ...........G.....A.......A..A....-...T..G....  450998180
3        454189941                  .............G.AA..........G.T..GG..T..T....  454189985
                                                                   \            
                                                                   |            
                                                                   T
3        455758699                .......G..........A......A...-..C.G...T.TG....  455758743
3        458368169                 .................A..A.......A.C..-GT.T.......  458368126
3        460114505                 ...............A.A..........A.T..-G..T..G....  460114548
3        6309669                  ..................A......A...A.C.-..A.T..G....  6309625
3        11764745                   ...........GA...A..........AGC..G-.....G...T  11764787
3        17844984                    ...............A...C......ATC....-....G....  17845025
3        50736409                 ..T...........A...A..........A.C.-....T..G....  50736365
3        69138480                  ............G....A..........T.C..-...TT......  69138437
3        99485177                  ...............CCA..........A.C..-G..T..G....  99485220
3        100232815                ..................A........T.A.C.-.G..G..G....  100232859
3        107746505                  ................A..T....AT.A.C..G-..T.......  107746547
3        109678939                ..T....C......A...A..........A...--.C.T..G....  109678982
3        118953220                  ..............A.A..........A.C...--.T......T  118953179
3        130322662        ......G.-.......G.........A..T.T.....A.C-..G..T.......  130322713
3        143857535                ..............A...A......A...A.C.-CG..T..G....  143857579
3        160374519                .......-..........A......A.T.AGT..C.T....-....  160374562
3        189033088                .................AA..........A.C.-..A.T..G....  189033134
                                                                               \
                                                                               |
                                                                              CC
3        191255422                ..T....G..........A........TCA.C.-.G..T..G....  191255466
3        219133156                ..................A..T.......A.T.-.G.CT.......  219133200
3        222914660                ...........A.....AA..........A.C.-.G.CT.......  222914704
3        225785000                 .............A...A..........A.A..--..T..G....  225785042
3        238667507                 ...C..G.T...................A.C..-G..T..G....  238667550
3        250120253                 .................A..........A....-...C..G....  250120296
3        252325283                ...........T......A..........A.T.-.G..T..G.T..  252325239
3        259279446                 .................A..........A.C..-G.......T..  259279403
3        259861395              ..T..G..............A.......A.C........--...A..T  259861348
                                                                 \              
                                                                 |              
                                                                GG
3        274178002                   ...........A...A..........A.T..G.-.T..G....  274178043
3        279480893                  .......T......T.A........T.A.T..G-..G.......  279480935
3        281209636        ......G.-.....G...........A..........A....-G.C........  281209585
3        289976109                 .................A..........A.A..-G..T..G...T  289976066
3        290411508                ..............A..AA....A.....A.C.-....G..G.A..  290411552
3        318875210                 ................TT.....G....A.C..-...G..G....  318875253
3        318995750                ..............A...T..........A.C.-.G..T..G....  318995706
3        319850545                 .................A..T.......A.C..-G..........  319850502
3        330278770                 .................A..........T.T..-T.CT..G....  330278727
3        332386249                ...............G..A..T.......A.C.-.G.....GC...  332386293
3        348539949                 .................A..........A.C..-G..T.......  348539992
3        350633258                  .........A......A..........ACC..G-..T..G...T  350633216
3        388333997                ...........A......A.......A..A...-.G..T..G....  388333953
3        393487516                ...........A......A..T.......A.C.-.G.AT..G....  393487472
3        394272610                  ......G.........A..........G.A..G-..T..G....  394272652
3        400350629                 .........CA......A..........A.T-.T...T.......  400350673
                                                       \                        
                                                       |                        
                                                       A
3        409429281                   ...............A..A.......A.C..G.T.TT......  409429238
                                                                   \            
                                                                   |            
                                                                   G
3        409705898                ..................A..........A.C.-.GA.T..GG..G  409705854
3        415334600                 .................A..........A.C..-G.....G....  415334643
3        428787454                 .............A..AA..........A.TG.---.T.......  428787413
3        435852577                  ..C.......T.....A..........G.C..G-..T..G.A..  435852535
3        436723901                ...T...C....T.......C........A.C.--...T..G....  436723944
3        438355295                .............A....A..........-..-C.G.....G....  438355338
3        447638254                   .....C.........A..........G..T...-----....T  447638291
3        454457755                ..................A..........A.C.-TG.CT..GG...  454457711
3        455599221                ..................A...CA.....A.C.-TG.CT..G....  455599265
3        14881315                 ..................A..........A.C.-....G..G...T  14881359
3        16026081                 ..................A..........A.C.-..A.G......G  16026125
3        17223479                    ...G...........A..........A.C..G.-.G..G....  17223520
3        20089274                  ...............A.A..........A.T..-G..T..G..G.  20089317
3        22437878                   ............A...A........--.T....G..C..G..C.  22437919
3        31514204                  .................A..........A.C..-G..T..G....  31514247
3        35954430                 ...........T......A............C.-.G..T..G..G.  35954474
3        36262838                 ..................A......A.TTA.C.-.G..T..G.A..  36262794
3        39550694                 ..................A.........GA.C.-TG..T..G..T.  39550650
3        39795910                  ...............A.A..........A.C..-G..C.......  39795953
3        39821926                   .....A........A....A.......A.C..G-..T..C....  39821884
3        42831820                  .................A..T...T...A.C..-...T..G....  42831777
3        43308271                 ..................A..T....AT.A.T.-.G..........  43308227
3        43957364                 ..................A......ATT.A.C.-....T..G...T  43957408
3        49595789                  .................T.....G.A..A....-G..T.......  49595832
3        53384570                 ................A.A....A.....A.T.-TG.....G....  53384526
3        53533567                 ..T...............A..........A.C.-TG..T..G....  53533523
3        54777631                 ..T...............A..........A.T.-..A.T......T  54777587
3        55978884                 ..................A..A...A...A.C.-TG..T.......  55978840
3        56313700                  ...........G...A.A..........A.C..-G..T..G....  56313657
3        61378668                 ..................A........T.A.C.-.GA.T..G....  61378712
3        66477848                 ..................A..........A.C.-.G..T..G....  66477804
3        68759942                 .................AA.C........A.C.-.GC.T..G....  68759898
3        73934835                  ................AA........T.A.C..-G..T.......  73934878
3        81154398                  ..C.............CA..........A....-G..T..G....  81154441
3        102975542                ..................A..TA......A.C.-.GA....G....  102975586
3        104006418                ............G.....A..........A.C.-.G..T..GA...  104006374
3        127291093                ..T...........A...A..........A.C.-....T.......  127291137
3        131680406                ..................A..........G.C.-.G..T..G...T  131680362
3        133948482             ....C..........TA..A.A..A...A.T.----.....T....C..  133948438
3        139596545                 ...........G....AA........A.A.CT.-G..G.......  139596588
3        143862773                ...............T..A..T...A...A.T.-TG.....T....  143862817
3        146608958                ..T............TT.A.........CA.C.-....G..G....  146608914
3        149957954                ...........A......A.......A..T..-.....TG.G....  149957910
3        150581035                ..................A.......A..-..CAG...G.......  150580991
3        188793828                ............GCA.C.A..........A.C.-....T.......  188793784
3        195626171                 ............A....A..........A.C..-G..G.......  195626214
3        197244371                   ...............A.........CT...A..--T.......  197244331
3        217566871                 .................A..T.......A.C..-G..TC.....T  217566828
3        217656482             .....................A...--..T.T.....-----.G.A...  217656441
3        221593206                .........T..G.....A..........A.C.------.......  221593167
3        228646288                ..........T.......A..........A.TG--...T.......  228646331
3        256417780                ..................A........T.A.T.-.G..T..T...T  256417736
3        257081009              ...C..........T...A.-..........A.T..GGA.T..G....  257081055
3        258853715                ..............A...A..........A.C.-.G..T.......  258853671
3        262864004                ..................A..T.....T.A.C.-.GA.T.......  262863960
3        264026582                ................A.A..........A.T.-.T..TG.C....  264026626
3        264095201                 .................A.......AT.A.C..-...T..G.T..  264095244
3        264849970                 .............A...A..........A.C..-T..T..G.A..  264850013
3        264924253                ..................A..........A.T.-..A.T.TG.A..  264924209
3        266596402                 .................A........T.A.C..-G.CT..G....  266596359
3        266702099                 .....C...........A...A...A.C.....-G..T...C..T  266702142
3        267769541                 .....G...........A........A.A.C..-G...G.G....  267769498
3        267887123             ....CT........A..A..AA........T.----.....C..G....  267887167
3        269628235                 ...............ATA..........A.C..-T..T..G....  269628278
3        270696007                ................A.A..........G.....T..T..G....  270695960
                                                                   \            
                                                                   |            
                                                                  AT
3        272686494                ..................A......A.T.A.T.-.G..G..G....  272686538
3        274748008                ...........A......A..........A.C.-.G.....G....  274747964
3        277063218                 .................A..........A.C..-G..TT.G....  277063175
3        279946509                 ..G..............A..........A.C..-G.GG..G....  279946552
3        288487857                ................A.A..........A.T.-.G..T..G....  288487901
3        310777208                .................AAC.........A.C.-.G..T.......  310777164
3        318984701                ............T.....A..........A.C.-.......G....  318984745
3        319834440                .......G.T......ATA........T.A.C.-....G.......  319834396
3        320409859                ..............A.A..........G.A.T.-T...T.C.....  320409815
3        320409923                ................A............A.T.-T...T.C.....  320409879
3        323988422                ........C.........A....TG..T.A.T.-.T..T.......  323988378
3        327325252                ..T...............A........T.A.T.-.GT.T..G....  327325208
3        329549234                 .............A...A..........A.C..-...T..G....  329549191
3        332952976                 .............A.A.A..........A.A..-G..G..G....  332953019
3        333448033                 ...C.............A..........A.C..-G..T..G....  333448076
3        334127156                ..G...........TG..A..........A.C.-.G..T..G....  334127200
3        335051472                 ............................G.C..-G..T..G....  335051429
3        335555730              .............A...G..A.........C...GA..T.C..G...T  335555778
                                                             \                  
                                                             |                  
                                                             C
3        336074210                 .........G......AA............T..-G..T..G...A  336074253
3        336633501        .......--.T..C...........AA..........A.T..-...T..G.A.T  336633451
3        337419255                ..................T......A...A.C.-....T..G....  337419211
3        338453779          ......-................AA........T.A.C..--..T..GG...  338453731
3        345320926                ..................A..........A...-TG..T.C..AT.  345320970
3        345683154                ....C...........A.A............C.-.G..T..G....  345683198
3        345880960                ...........C......A..........-.ACC...GT..G...T  345880916
3        346019056                ..................A..........AC..-....T..GG...  346019100
3        347205608                ..T...............A........T.A.C.-....T.......  347205564
3        347320428               ...................A..T......C...-.G.T.T..G....  347320383
3        357046083                 ..........A......A............CG.--..C..G....  357046125
3        362540751                   ...........A...A....A.....T.T..G.-.T..G....  362540792
3        364255254                 ......................A.....A.A..-G..T..G...T  364255297
3        370679891                 .................A..T.......ATC..-G.....G....  370679848
3        371320196                 .................A..........T.C..-G..T..G...T  371320239
3        382871257                .................AA..A.......A.C.-.GA.T..G.A.T  382871213
3        383338354                ..................A..T.......A.C.-.G..T..G...T  383338310
3        386488283                 ..C..............A.......T..G.T..-G..T.......  386488326
3        394373488                   ......T.......AAGC........A.T....-.G..G....  394373447
3        412321784                 .................A.......T..A.T..--..T..G....  412321826
3        414797212                  .....C.A...G....A..........----.....T..C....  414797173
3        419629263                 ............G....A..........G.T..-G.....G....  419629306
3        420979103                    ..............A..T.......A.C.....-----..T.  420979067
3        427803811                 ........T......A.A..........A.CT.---....CA...  427803770
3        431064565                ..A...............A..........G.C.-.G..T..G....  431064521
3        431372366                ..T...C...........A.........C....----....T....  431372407
3        432823203                 ....A...........AA..........A.C..-G.......CT.  432823246
3        433835671                ................A.A.......A..A..-..G..T..GGA..  433835715
3        436162145                 ...........C..G..A.........CA.C..-G..G..G....  436162188
3        439032191        ...C....T.-.............A.A..........A.T..G.-.T.......  439032140
3        449373710                ..................A............T.-.G.CG..G....  449373666
3        450284107                 ............AA...A.......A..A.C..-...T..G....  450284064
3        452143355                ..................A..........-.ATCC...G..G....  452143311
3        454470319                ............G.....A..........A.C.-....G...C..A  454470275
3        462741722                ...............T..A........A.A.C.-.G..T.......  462741678
3        7626326                    ........CA..A...A......A...A.T...-..G..C....  7626368
3        9255605                   ...C.............A..........A.C..-...G......T  9255562
3        10504600                   ......G.........A..........G.C..G-..----....  10504638
3        13321490                  .................A..........A.C..-G..T..G....  13321447
3        13377879                 ................A.A..........A.C.-...GG..G....  13377835
3        16689840                  ...............A.A..TC......A.C..-...T..G.A..  16689797
3        24817416                  ......G...A......A...........--CA.......G....  24817458
3        32641792                  ..............T..A..........A.C..-G.CTG.G.A..  32641749
3        35306822                  ...........T....AA..T...A...A.C..-...T.......  35306865
3        36138403                  .................A......A...A.C..-G..T..G.C..  36138360
3        37828391                  .............A...A........T.A.C..-G..T..G....  37828434
3        37840134                  .................A..........G.C..-G..T.TG....  37840091
3        39528310                 .............A....A.....T....A.T.-.G..T..G....  39528266
3        40615313                  ............AA..AA..........A.C..-G..T.....T.  40615270
3        49804766                  .................A..........A.C..-G..G..G....  49804723
3        54654461                 ..................A..........A.C.-.G..T..G....  54654505
3        71547718                   ................AG......A..A.T...--.C..GG...  71547759
3        96010199                  ...........C..T..A..........T.C..-...T..G....  96010156
3        99622032                  .................A...CA.AT..G.C..-...T..G.A..  99621989
3        110663041                .........T......A.A..........A.C.-.G..T..G...-  110663084
3        124328970                 ..........A..............A..A.T..-..AT..G....  124329013
3        130153819                 .................A........T.A.A.A..T.T...CA..  130153865
                                                                   \            
                                                                   |            
                                                                  AC
3        133543385                  .........AT.A...A..........A.C...--.T..G....  133543344
3        145275816                  ..........T.....C..A.A.....A.C.T.--.T..G....  145275775
3        156155049                 ................AA..........A.C..-G..T..G....  156155092
3        157584819                 ................AA........T.A.A..-...T..G...T  157584862
3        163913004                 .................A..........A.C..-G..T.....G.  163913047
3        166903079                 .................A..........A.CT.-G..T..GA.G.  166903122
3        169089552                 ....A............A..........A.T..-G..T..G....  169089595
3        172204585                 ................A...........A.C..-GT.T..G....  172204542
3        180539610                 ...............CAA.G........A.CT.-...TT......  180539653
3        189367255                 .................A..T.A.....A.T..-CT.T..G....  189367212
3        189387728                 .......G....................T.C..-G..T.......  189387771
3        190929395                ..................A.......A....C.-.G..C..G....  190929351
3        196814095                 .................A..........A.C..-G..T.......  196814052
3        197861656                 .................A....A.A...A.C..-G..T..G....  197861699
3        203990395                 .................A.......A..A.C..-G..T..G...T  203990352
3        207849586                 .................A........TGA.T..-G..T.......  207849629
3        222510731                 ...........G.....A..........A.C..-G..T..G....  222510774
3        223685672                ..............A...A......TT.C.........T..G...T  223685621
                                      \                                \        
                                      |                                |        
                                      G                            CTAAG
3        224484369                 .................A.......A..A.C..-G..T..G....  224484412
3        224597526                 ............C....A..........A.C..-G..T.......  224597483
3        236220476                 .................C..........A.C..-G..T..G....  236220433
3        238795481                  ................A..........GT....--C.TT.....  238795440
3        245616237                 .................A..........A.C..-...T.T.....  245616280
3        247298487                .....C.G..........A....A..ATC.T..-...A........  247298532
                                                                         \      
                                                                         |      
                                                                         G
3        256063506                 .................A.C........A.C..-G..T..G....  256063463
3        257018041                 .................A.......AT.A.C..-...T..C.A..  257017998
3        265430289                 .................A.......A..A.T..-G..T..G.T..  265430332
3        267678130        ...C....-.................A........T.A.C..-G..T..G...G  267678079
3        271969780                .............G..AAA...C..A..C..T.....A......G.  271969734
                                                                   \            
                                                                   |            
                                                                   G
3        273098940                 ................AA....AG....A.T..-G..T..G....  273098983
3        274140893                 ........G...........T.....TGA.C..-G.CT.....T.  274140936
3        274620360                   ...............A..........A.C..C.-.T..C...T  274620401
3        274785371                 ................AA..........A.T..-G..T..G..C.  274785414
3        274966649                ......C..T......A.A...G......A.CC-....T..T....  274966693
3        274998924                 .................A....A..A..A.T..-G..T......T  274998881
3        275877795                 .............C...A........T.A.C..-G..T..G.A.T  275877752
3        278366812                 ...............A.A.G........A.C..-G.....G....  278366769
3        282352329                  ..C............CTGGG....T..--..............A  282352370
3        283256552                 ..............G..A........A.A.C..-G..T..G.A..  283256595
3        285517265                 .................A..........A.CT.-T..T..G....  285517308
3        289480193                 ...............A.A........T.A.C..-GT.T..T....  289480236
3        303018198                 .............A...A....A.....A.CT.-GC.T.G.....  303018155
3        311385158                 .................A.......A..A.C..-G..TC......  311385115
3        317202450                 .............AC..A..........A.A..-G..T.....G.  317202407
3        324213091                 ..........A...GAAA............C..-...TC......  324213048
3        328675491                 .................A....A.....A.C..-...T..GC..T  328675534
3        329092471                 .................A..T....T..A.T..-G..TT.G....  329092428
3        330847484                 ...C.............A.G........A.C..-G..G.......  330847441
3        333331911                 ...C.............A.....T....A.C..-G..G..G.A..  333331954
3        333898672                 .................C..........A.C..--C.T....A..  333898714
3        339292764                 .................A..........A.TT.-G..G..G....  339292807
3        343545045                 .............A...A......A...A.T..-G.....G....  343545002
3        346401610                 .............T.A.A.......T..A.A..-G..T.......  346401653
3        346887036                 ................AA..........A.T..-G.CT..C.T..  346887079
3        347856613         ....C.T.........T........A..A.......A.T-..G..TG.G....  347856665
                                     \                                          
                                     |                                          
                                     C
3        348533908                 .............A...AC.T.......A.T..-...T......T  348533865
3        350505854                 ..T..............A......A...A.C..-G..T..G.C..  350505811
3        350635056                 .................A..........A.C..-G..G..G....  350635099
3        354872074                 ...C..G.....................A.T..-G..T.....TA  354872031
3        357457381                 ................AA...C......A.C..-...T..G....  357457338
3        359512890                .............G..A.A..........A.C.----.T..G....  359512849
3        359816774                 .................A..........A.C..-G..G..G....  359816731
3        362224549                 .................A......A...A.C..-G..C.......  362224592
3        363876423                 ...........T.....A.......A..A.C..-G.CT..G....  363876380
3        365570904                 .................A..........A.C..-G..T..G...T  365570861
3        366755212                 ................AA..........A.C..-...G..G...T  366755255
3        368082542        ......G.-..........T......A..........A.C..-G..GG.....T  368082593
3        368313644                 .............A...A..........A.CC.-...T..G....  368313687
3        370188707        ......G.-...............A.A........T.A.C..-...T..G..T.  370188656
3        370392964                 .................A..........A.C..-G..T..G....  370392921
3        378587188                  .......A.T......A...CA.....G.C...--.T....A.T  378587147
3        393307815                 ................AA..........A.C..-G..T..G.A..  393307858
3        414909247                ...C..........A...A..T.....A.A.T.--...TC......  414909204
3        415719723                  .......T..T.....A........T...C..G-..G..G....  415719681
3        415737512                 ............A....A.......AT.A.T..-G..T....A.T  415737555
3        415837059         ...T.C...................A.......T.TG.A......T.....TT  415837006
                                                            \                   
                                                            |                   
                                                            T
3        418718145                 .................T.......AT.A....-G..T.......  418718188
3        428318005             ...T.T........T..............----.C....A.T.......  428317961
3        430388125                 ...............A.A........A.A.C..-G.....G....  430388082
3        431420239                 ..T............A..............C..-G..T..G....  431420196
3        431938300               ...................A.......AT....---.C.G..G.CC.  431938257
3        432003223                    ..............A............AG....------...  432003258
3        437159392                ............G.....A..........G...----.T..GG...  437159433
3        438322796                ..................A..........A.C...TT.T..GCA.G  438322750
                                                                   \            
                                                                   |            
                                                                   G
3        450575421                  ................A...C......-----....G..G....  450575383
3        452534687              ....................A............                 452534655
3        453789633                 ......G.TG.......A............C..-...TG.G....  453789590
3        459905044                 .....G...........A............C..-G..G..G....  459905087
3        462064786                  .........A....A.AG......A....T...T..T..G....  462064742
                                                                   \            
                                                                   |            
                                                                   A
3        1175931                  ..............A...A..........A.C.-..T.T..G....  1175975
3        2917779                   .................A..........A.C..-......G..G.  2917822
3        7358088                   .............A...A..........A.C..-.........G.  7358045
3        7409733                ...C..............T.A..........G.---C...C..G....  7409777
3        10135163                   .....C..........A......A...G.C..G-..TG.G....  10135121
3        11546891                 ..................A..........A.C.-.G..G..G..G.  11546935
3        14451893         ...C....-.................A..........G.T..-..GG..GG...  14451842
3        14727241                     ..............A.........T....A..C.G..G....  14727283
                                                    \                           
                                                    |                           
                                                    A
3        15319403                   .......TG.......A..........G.C..G-..G..G....  15319361
3        22075470                 ..................A..........G.C.-.G..G..G.TT.  22075514
3        32516814                 ..T...............A..G.......---.ATG..T..G....  32516856
3        39229992                ...T.C.............A....A.A..C...-.....C..G....  39229946
                                                                       \        
                                                                       |        
                                                                       C
3        40825809                 ..................A..........A.C.-CG..T..G....  40825765
3        47079942                    ....C..........A..........AGC...C-....G....  47079901
3        49590472                 ...........A......A.......A..A.C.-.G..T..G....  49590428
3        55991845                  ............G....A..........A.C..-G..G..G....  55991802
3        63092420                 ...........A......A..........A.C.-TG..T..G....  63092464
3        63551522                          ..A....T.A..........----...A.T..G....  63551490
3        64182700          ....C.T.............C...AA.......--....---...T..G....  64182747
3        66768422                 ...........T.....A........A..A.T.-.CT.C..G...T  66768378
3        67073100                   .......T....A...A..........A.C..G-..CC.G....  67073058
3        68276780                 ..............A..AA..........A.C.-.T..T..G....  68276736
3        68318261                 ...........A..A...A..........A.C.-.G.CT.......  68318305
3        73190345                             .................A.CT.....T..G...-  73190313
3        93881989                 ......G-.T........A..........A.T...G....G-...T  93882032
3        96872597                 ..................A.......A..A.C.-.G..C...A...  96872553
3        109447905                  .......T.....GT.A..........A.C..G-..T..T....  109447863
3        110048729                 ...C............AA..........A.C..T.A.T.......  110048776
                                                                    \           
                                                                    |           
                                                                  GGT
3        113274846                ..................A..........A.C.-CG..T..G....  113274890
3        115862183                ..................T....AT....A.C.-....T..G..G.  115862139
3        119093757                .........TG....G..A..........ATC.-...AT..G...T  119093713
3        123632250               ...............A.A.C..TG......-T.....A.T..C.C..  123632205
3        127865791        ........-............AA...A......A...A.C..-...T..G....  127865740
3        128371436                ..................T..........A.T.-.G..T..--...  128371478
3        129792774             .....................A..........A.C..-G..T..G....  129792726
                                   \                                            
                                   |                                            
                                   A
3        129809309                 ...........T.....A..........A.C..-G..T..G.A..  129809266
3        130615071                ..............A.A.A..........A.C.-C...G..G...G  130615115
3        136282247                ..................A..........A.C.-...AT..G...A  136282291
3        147012234                .............GA.A.A..........A.C.-.G..T..G....  147012278
3        158727241                .......G.........AA........T.A.CC-.G..T..G....  158727285
3        170740469                ..............A...A....C.....A.T.-.G..T.......  170740425
3        175595037                ..................AC...T.....A.C.-.G.CT..G....  175595081
3        180700448                ..............T...A..........A.C.-.GA.T....A.T  180700492
3        181443488                            ..A...A...................T..G.T.-  181443520
3        188744159                ..................A..........A.C.-.G..T..G...T  188744203
3        195747149                .................TA.........TG.C.-..A.T..G...T  195747105
3        196009840                ..............A...A..........A.C.-.GA....G...T  196009796
3        216081331                 .............A...A..T.......A.C..-G..T..G....  216081374
3        219191176                ..................A...CA.....G.C.-C...T.......  219191132
3        220560583                 .................C..T.......A.C..-GT.T..G.A..  220560540
3        234435674                 .................A..........A.T..-G..T..G....  234435717
3        239893442                 ....................T....A..A.C..-GC.T....C.T  239893485
3        239998501                ...C..............A..T...A...A.C.-..A.T......T  239998457
3        241289053                ................A.A..........T...-.G.CTC.G..T.  241289009
3        252100741                ................T.A..........A.C.-.G..TCTG....  252100697
3        256320580                 .................A..T.......A.C..-...G.......  256320537
3        258352401        ......G.-................A...........A.C..-G.C...G....  258352452
3        258539364                 ...G.....T.......A..........A.TG.--------...T  258539328
3        264386509                ..................A..T.C..T..A.C.-.CA.T.......  264386553
3        266063738                ...........A..A...A.......A..A.C.-....T..GC...  266063694
3        267848757                 ...C.............A..........A.C..-G..T.......  267848714
3        268199394                ..................A..T.......A.C.-.G..G.C....T  268199438
3        268684441                 ...............A.A..........A.A....AA...G....  268684488
                                                                    \           
                                                                    |           
                                                                  GGA
3        269998250                ...........A..A...A........T.A.C.-.GA.T.......  269998206
3        271510223                ..................A..........A.C.-.G..T..GGAT.  271510179
3        273204439                .................AA..T...A...A.C.-.GA.........  273204395
3        274851994                 ..........A..A...A..........A.C..---.T..G....  274851953
3        275902897                .................AA........G.A.C.-.GT....G....  275902941
3        276429233                .......-.T......A.A......A...A.C....A....-....  276429190
3        282099417                 .................A..........A.C..-GT.G.......  282099374
3        282566937                   ...............A..T.......A.C.-.G..T..G....  282566978
3        282805751                 ......G..........A..........A.C..---.G.TT.TTT  282805710
3        283787216                 .................A....A.A...A.T..-G..T......G  283787259
3        285519893                 .................A..........A.C..-G..T.......  285519850
3        290766582              ....GT..............A.......----.T....A.T.......  290766625
3        301672202                ............G....AA..........A.C.-.G..T..G.C..  301672246
3        310743929                .......A.T.A..A..TA.......A..A.C.-.T..T..G....  310743885
3        311287218                ......C..T.......AA..........A.C.-.GT.T.......  311287174
3        316509678                ....C....T......A.A..........A.C.-.G..T..G....  316509722
3        316624823                ..................A..........A.C.-TG..T..G...T  316624779
3        321483532                ..................A..........A.C.-....T.....    321483574
3        323975513        ......G.-..........A......A.T........A.TG.--.GT..G....  323975563
3        324148749                .................AA......A.T.A.C.-.GA.T..G....  324148705
3        330198968            .....-................A.G.....--.T....CT..C..G....  330199014
3        332793742                   ...........AT..A.........TG-....T...TT..T..  332793701
3        334807593                    ....G.........A..TGA....T.T.....A..C......  334807635
                                                                 \              
                                                                 |              
                                                                 T
3        335573013                .......-.T...A...CA..........AGC..G.T....-....  335573056
3        339743498                .........T....A..AA........T.G.C.-.G..T..G....  339743454
3        339979578          ....G..-........C.......A..TA......A.C...-..TG.G....  339979529
3        341810062                ...............T..A..........A.C.-CGT.T..G....  341810018
3        356879178                ..................A..........A.T.-.G..G..C....  356879222
3        356954020                     .............A..........G.C..G.C.-..G....  356954059
3        358852390                .......G.......G..A..T.......A.A.-.G..T..G....  358852434
3        358927156                 .................A....A.....A.C..-G..T..G....  358927199
3        359583340                ..................A..........A.T.-..A.T..G....  359583384
3        361505872                   ...........A.A........A...A.T..G.-.T..G.T..  361505913
3        370643424                                             .........G.......  370643407
                                                                   \            
                                                                   |            
                                                                   T
3        383883326                   ...............A..........A.T..G.-.C..G....  383883367
3        389535215                 ..C..A...........A..........A.C..-GT.T.......  389535258
3        394461284             ............T.A......A..GG...A.T......G.......A..  394461235
                                                                \               
                                                                |               
                                                                A
3        404365388                   ..............AA....A.....A.T..G.-.T..G....  404365429
3        410435647                ..T...............A........T.A.A...G..T......T  410435693
                                                                   \            
                                                                   |            
                                                                   T
3        412685709                .............G....A....AG....A.C.-.GA.T..G....  412685753
3        413860982                  .......T....A...A.......A..A....G-..T.......  413860940
3        414332265                ..............C..AA...C......A.C.-.G..T..G....  414332309
3        416398872               ..............A...AA......A.TT..C.AC...C.......  416398825
                                                                 \              
                                                                 |              
                                                                 C
3        427456070                ..................A......A.T.A.C.-.GA.........  427456114
3        431330155                .......G......A...A.....G....A.C.-.G.....G....  431330111
3        438280406                                                       .......  438280412
3        440675310                ...........A......A..........A.T.-.G..T..G...T  440675354
3        440702713                  ...C......T.....A.......AT.A.C...-..T..G...T  440702671
3        444725856                 ..............G..A..T.A.......C..-G..G..G....  444725899
3        444899766                ....CA.G..........A............C.-.G.AT.TG....  444899722
3        445307600                  ......G..A.G...AA....T.....T.....-.A..TGG...  445307642
3        449686481                ...........A...G..A.......A..A.T.-..A....G....  449686437
3        456408605                ....G.............A..........A.C.-TT..T..G....  456408649
3        155559                    ...............A.A..........A.C..-G.C...G...G  155516
3        9220101                    ..............A.A................             9220133
3        11451318                  .................A..TG..AT..A.T..-G..T..G....  11451361
3        12157339          ....C.T..................A..T....--....---T..T..G....  12157386
3        15306154                   .........A......A................             15306186
3        15963805                 .................AA..A.......G.---C...T.......  15963763
3        16717130                  .............A...A........A.A.C..-...T..G....  16717087
3        25780636                   ..C...G.........A...C......A.C.TG-..T.......  25780678
3        27214702         ......A.-..........A......A..........A.T..--------....  27214746
3        31694882                  ..C..............A..........G.C..-G..GC.G....  31694925
3        32707268                  ...C.........AG..A..........G.C..--..T.......  32707310
3        33528218                 .........TGA..AT..A.C............-....T......T  33528174
3        40571671                  .................C..........G.T..-..A.T......  40571715
                                                                             \  
                                                                             |  
                                                                             C
3        41964226                 ............G.....A..A.....T.A.C.-.G..G.......  41964182
3        56832914                  .................A..........A.C..-G.CT.C..T..  56832957
3        57543113                  .................A..T.......A.C..-G..G..G....  57543070
3        59054521                    ...........A..AA.T........A.C.AG.-.G..G....  59054562
3        60527425                 ..................A..........A...-.T..T..G.A..  60527381
3        62624660                 ..................A..........G.C.----------...  62624625
3        64157554                  .................A..........A.C..-T..T..G....  64157511
3        66452311   ..T..A..A.T......T....T..C.G..---....A.....----.....C.......  66452364
                                 \                                              
                                 |                                              
                                 G
3        70491816                   ................A.........TA.A...--.T......T  70491775
3        75062592                   .......T..G.....A...A....T.A.T...-..C..G....  75062550
3        75849242                  .....C...........A..........A.C..-G..T.C.....  75849285
3        83614578                  .............T.A.A........TTG..-.G..GG..G.A..  83614621
3        94052491                        ..T......A............A.C..G.-.T..G....  94052454
3        100165842                ...........A..A...A..........A.T.-C...G..G....  100165886
3        101837564                 ..............G..A......A...ACC..-...G..GA...  101837521
3        102142147                   ..C........A...A..........A.C.A..-....G....  102142188
3        102159678                   ......TG......AA......A...GG.-----.T.......  102159715
3        102251463                ..................A..........A.C.-......        102251425
3        106782793                   ...............A......A.T.A.TT.G.-.T......T  106782834
3        107540639                  ..............ATA.......A.....T..---T..G....  107540599
3        107592152                 .................A..........A.T..-G..T..G.A..  107592109
3        117534106                  .......T...A....A.......AT.A.C..G-..T.......  117534064
3        118012527                 ...C.............A......AA..A.C..-G..T..G....  118012484
3        121859247                 .................A..........A.C..-G.AT.......  121859290
3        127173339              ................C...A...A......G.....GA.G..G..T.  127173290
                                                              \                 
                                                              |                 
                                                             TT
3        129403669                ...G..............A......A...A.T.-....T..G....  129403713
3        132175243                 .............A...A....A..A..A.C..-G..T....A..  132175286
3        133851583                .................AA..T.......A.C.-.G..T......T  133851627
3        135360955                ................A..-.........A.C.-.TA.T..GG...  135360998
3        136219142                 .................A........G.A.C..-G..T..G...T  136219099
3        143801267                  .........................TC......             143801235
3        144076819                ..T........T...T.AA.......A..----.GT..T.......  144076860
3        150287012                .........A.A..A...........A..A...-.G.....G...T  150287056
3        155824858                     .......T...A.A.T......A.A..T.....-----...  155824823
3        158574146                ....C..C..........A..........A.T.-.G..C.CT.A..  158574190
3        158947713                  ................A.......AT.A.TG...T...GTG..T  158947669
                                                                     \          
                                                                     |          
                                                                     G
3        160358655                 .................A........T.T.C..-G..T..GCA..  160358612
3        163825397                 ...C...........A.A..........A.C..-G..T..G....  163825354
3        166482865                 .................A..T....A..A.C..-C..T..G..G.  166482908
3        168590031               ..........A....A..TAT.....A..C....A.T..T..-....  168589985
                                          \                                     
                                          |                                     
                                          T
3        169571980     ..T......G.-.................A....A.....A.A..-G.AT..G....  169572034
3        172543235                 ...C.............A........T.A.C..-...T....T..  172543278
3        173922611                 ........T..TG...........A...A.C..-G..T.....G.  173922654
3        187646755     ..T......G.-.............T...A.......A..A.T..-G..T.TG....  187646701
3        188853679                 .................A......T...A.C..-G..T..G....  188853722
3        192444836                 .............A.A.A......A...A.T..-G..T..G....  192444879
3        193466259                      ............A..........-..-..G..T.......  193466296
3        194957265                 ...........C.....A.......C..A.C..--T.T..G....  194957307
3        196022537                ..................A...C......A.T.-C...T..G...T  196022493
3        197846553                 ...............AAA....A.A.T.A.C..-...T..G.A..  197846510
3        208314874                 .......G.........A..TG......A.T-....AT..G....  208314917
3        214834378                   ...............A.......T..A.C.TC.-.T..G....  214834337
3        218550411                ..A...............A......A...A.C.-.G.....G....  218550455
3        221052353                   ...A...........A..........A.C..G.-.T....A..  221052312
3        225826495                 .............A...A....A..C..A.T..-G.....G...T  225826452
3        229222714                 .................AG.....AT..A.T..-...TG.G...T  229222671
3        255829792                   ...............A.......A..A.T..G.-.T.......  255829751
3        255834256                   ...............A.......A..A.T..G.-.T.......  255834297
3        264105293                   ...........A...A..........---.AC.A.TT.....T  264105254
3        269943133          ......-............A....A....A.....A.C..-..AG..G...T  269943084
3        272164548                ..................A..........A.C.-TG..G..G....  272164504
3        275665923                 ...............A.A..T.T.T...A.T..-G..T..G....  275665880
3        281897759                 ......C........T.A......A.T.A.C..--.....G....  281897717
3        282546185                 .................A........T.A.C..-G..T..G....  282546228
3        288533042              ...................AA......A.TC..---...AG..C....  288532998
3        300128507                 ................AA.......AA.A.C..-T..T..G....  300128464
3        300578280                 .................A..TG......A.T..-G..T..G....  300578237
3        302291177                   ...............A..T....A..A.TG...-.T..G....  302291136
3        305288343                 ..............G.AA..........A.C..-...T..GGA..  305288300
3        307764452                ..............A...A..........A.CT.G.T...G-..G.  307764497
                                          \                                     
                                          |                                     
                                          T
3        309481123                 .................A..........A.C..-G..G..G....  309481080
3        318876243                 ...............CCT..........A.TT.-G..G..G....  318876286
3        318950480                ..................A..........A.C.-....T..G...   318950523
3        318955757                ..................A..........G.-CC.G..T..G....  318955713
3        319069308                 ............AA...A.....T....A.C..-G.....G.A..  319069351
3        319268504                 ...........TG....A..........A.T..-...T..GG...  319268547
3        320600987                 ................AA..........A.C..-G..T..G....  320600944
3        325912751                 .................A..........A.C..-...T..GG...  325912708
3        326326775                 ................AA...CA.....A.T..-...T..GG...  326326732
3        326340334                 .................A............C..              326340366
3        326484158                 ...............ATA....A.....A.T..-G..T..G....  326484115
3        326904951                ..............A..AA........TC....-....T...A...  326904905
                                                                              \ 
                                                                              | 
                                                                             CA
3        327816333                 .................A.......CT.G.C..-G..T.GG...A  327816290
3        330048774                 ...........T....TA........A...C..-G..C..G....  330048817
3        333660729                  ..........................T...G..             333660697
3        334775387        .....T...................AA.T......T.-----G...T..G....  334775437
                                  \                                             
                                  |                                             
                                 AA
3        336127251                 .................A..........A.C..-G..TT.G.C..  336127294
3        336825022                 .................A......A...A.C..-T..T..G....  336824979
3        338771261                ...........A......A....A.....-.AT.GG..T..G....  338771217
3        348237071                 .............A...A........T.ATC..-G..T..GG...  348237028
3        351243785                 .......G.........A............C..-G.GG..G...T  351243742
3        352635731                 ...G............AA......T...A.C..-G..T.......  352635688
3        357389509                 ..G..C...........A..........A.C..-G..G..G.C..  357389552
3        366403425                 ............C....A....A.....A.C..-G..T.......  366403382
3        368242239                ...........A..A...A...G..A...A.T.-.G..T..G....  368242283
3        368573708                 ...............A.A......A...G.C..-...T.TG..G.  368573665
3        370960656                  ................A..........A.....             370960624
3        371459965                 .............A...A..T.......T.A..-G..T......T  371460008
3        374679767                 ............A....A..........A.CT.-G..T..G....  374679724
3        374810289                 ................AA..........A.C..-T..G..G...T  374810332
3        377404966                 ...............A.A....A.....A.C..-GT.T..G....  377405009
3        378033086                 .................A.......A..A....-G.CT....T..  378033043
3        378770145                   ...............A......A...A.C..G.-.T.......  378770104
3        386213073                ................AAA......A...A.C.----.T..G....  386213114
3        386274670                 ..C..............A........T.A.C..-G..T..G....  386274627
3        388835213                .................TA..........A.C.-.G..T..G....  388835169
3        389316426                ..................A..........G.C.-CG..C..G....  389316470
3        394485879                 ..........A...........T.....A.C..-T..T.......  394485922
3        396410857                 .............A...A..TG......T.C..-G..T..G....  396410814
3        402119701                 .................A..........A.C..-G..T..G...G  402119658
3        407315423                 ...............A.A..........A.C..-G..T..G...T  407315380
3        410866976                   ..........C....AC......T..G..T...-----.....  410866939
3        412410561                 .................A........T.A.C..-G..T..GA...  412410604
3        415808436                ....C............AA..........A.C.-.G..........  415808392
3        418461376                 ..............GA.A..........A.C..-G..T..G....  418461419
3        419938202                    ...A.........AA..T.....T.T.T.C.G.....G....  419938160
                                                                       \        
                                                                       |        
                                                                       G
3        420151650                ................AAA............C.-.G..G..G....  420151694
3        425544196                 ...............A.A..T....AA...C..-GT.T..G....  425544153
3        427388097                 ...........T...A.A.......A..A.C..-G..T....A..  427388140
3        429853683               ...T...............A..........A..-......         429853721
3        430163749                ........G.....A...A.....T..T.A.T.-.G..........  430163793
3        430395988          ......-...C.............A..........A.C..-...G.GG....  430395939
3        430687172                   ............G.AA..........G.C..G.-.T..G....  430687213
3        431771309                ............T...A.A...G.T....G.C.-....T..G....  431771265
3        431861126                   ...............A..........A.C..G.-.T....A..  431861167
3        435973513                ..................A........G.A.C.-.GA.G..G....  435973557
3        442184240                  ................A..........A.C...--.T.....C.  442184199
3        442668406                 .................A..........G.C..-G..TC.G....  442668363
3        443237658                 .................A..........A.T..-T..T..G...T  443237701
3        444891575                 ..........A......A...............              444891607
3        445081471                 ...........G.....A...G......A.A..-G.....G...T  445081428
3        448642153             ....C...........G....AC..AC..----.....GA.T.......  448642197
3        449460576              ....................A.........C..                 449460544
3        453740038              ..A....G..........A.A..................--..G...T  453740085
                                                                 \              
                                                                 |              
                                                                TG
3        456667454                  ................A.........C......             456667486
3        15913264                 ..................A..........A.C.-TG.CT..G....  15913308
3        15915739                  ..........A.................A.C..--------....  15915775
3        16023214   .T......A.T...A-.T..............A..........GT.-..G..TGC...CT  16023271
3        23706392                 .......G..G.......A..G.....T.A.C.-.G..........  23706436
3        32345111                 ...........A...T....CT.........C..GG..G..G....  32345157
                                                                   \            
                                                                   |            
                                                                   C
3        33090164                   ...............AA...CATT.........---G..G...T  33090124
3        33692078                      .............A..........A....GG..--TG....  33692116
3        36480570                  ................TA..........A.C..-G..TC.G...T  36480613
3        36535584         ......G.-.............A...A..........A.C..-G.CTC.G....  36535635
3        36736072                  ...............A.A..........A.C..-G..T..G....  36736029
3        40406347                  ........A...CA...A...CA.....A.T..--..T..G....  40406305
3        43582307                 ..................A......A...-..-T.G.G..C..A..  43582350
3        45062224                 ...........T.....AA..........A.C.-.GC.T....A.T  45062180
3        45647955                  .................A........TGA.C..-...T..G...T  45647998
3        48389355                 ..................A..T.......A.C.-.GA.T..G...T  48389311
3        59039415          ......TG.................A..T.....G.A.C....-.T..G....  59039363
                                     \                                          
                                     |                                          
                                     C
3        67218916                 ................A.A..........A.C.-.TC.T..G...T  67218960
3        69126990                  ..............G..A..........A.C..-...T..G....  69126947
3        71306097     ...A..G.....A...C...T...T...A.A..A....A..----.....T......T  71306153
                                    \                                           
                                    |                                           
                                  GTC
3        71382057                  ...........G...A.....--...AG.TC....A......A..  71382099
3        73245386     .........T...........T..G.A...A........T.A.C....T..GG-...T  73245448
                                  \       \                                     
                                  |       |                                     
                              TGCTG       T
3        84803729                  ................AA..........A.T..-G..T.....G.  84803686
3        96778063                 .....C............A..........A.T.-.GA.T..G....  96778107
3        101531380                ..................A.......A..A.C.-TG..T..G...T  101531424
3        102875039                ..................A.GT..G....A.C.-.G..T..G....  102875083
3        105280116      ..................T...T.....A..........                   105280076
                              \                                                 
                              |                                                 
                             AC
3        113316999    ...A..A.T....-.............GCAA..........A.T...G..G.C..C..  113316942
                                                                     \          
                                                                     |          
                                                                     G
3        118595124                 .................A..T.......A.C..-G..T.GGA...  118595167
3        119947465                 ................AA.T...T....A.T..-G..T..G..C.  119947508
3        121048942                .................AA..G.A.....AT..-..A.T..G....  121048898
3        147535663                  ..C......A......A........T.G.C..G-..T..G....  147535621
3        149976609                  .....G...A....A.A........T.A.C..G-..T.......  149976651
3        150491123                 .............A...A....A.....A.C..-.T.T..G.A..  150491166
3        151843882                 ................AA..........A.C..-G..T..G.T..  151843839
3        163471940               ................GA.A.......--..T....G..T....T..  163471985
                                     \                                          
                                     |                                          
                                     T
3        165417275          .................C......A.C....AA..A.C..G.T...G-....  165417222
                                  \       \                                     
                                  |       |                                     
                                 AG       T
3        171462406                 ...............AAA..........A.C..-G..T..G....  171462449
3        181869423                   ...............A..TG...A..A.C....-.T..G....  181869464
3        183175835                 .................A..........A.C..-G..T..G....  183175792
3        186287274                ..T...............A..T.A..A..A.T.-.G..T..G....  186287230
3        189841725        .....T..-................AA..T.......A.C..-GC.T..G....  189841674
3        193049496        .....C..-.............A..AA..........A.C..-G..G..G..C.  193049547
3        195311483                ...T..............A..T.T.....A.C.-TG..T..G....  195311439
3        196827328                 ...........C.T...A........G.A.T..-G..T.......  196827371
3        225343814                 ...........G.A...A........T.A.C..-...T..G....  225343771
3        230865043                 ...........C..G..A..........A.C..-G..T.......  230865000
3        235530694                ...........A.....AA..........A.C.-.G..T......T  235530738
3        238449391                 .............A...A..T.......A.C..-G..T.......  238449434
3        266294365                 .................A..........ACC..-.T.T..G....  266294322
3        268913289                 ................AA.......A..A.C..-G..T..G....  268913246
3        270734398                 .................A.C.....A.CA.C..-G..T.......  270734355
3        278787870                ..T...............A..T.....A.A.C.-.G..T..GC...  278787914
3        279243840                .................AA.......AT.A.C.-.G..T.......  279243796
3        282494741                  .....G.T...C....A....A.....A.CG.G-.....G...T  282494783
3        300876769                 .............A...A..........A.T..-GT.T.......  300876812
3        301878020                 .................A..........A.C..-G..T..G..G.  301877977
3        316854028                ..................A......A...A.T.-.G..T..--...  316853986
3        318357280                 ................TA..........A.T..-G..T..G..CA  318357237
3        320268120                ..................A..........A.C.-TG..--T.....  320268162
3        321099816                   ...........A.A.A............C..G.-.G..GG...  321099775
3        323606430                 ........T.AC.....AG.........A.C..---.T..G.A..  323606471
3        326280194                  .....C.TG....T..A..........A.C..G-..T..G....  326280152
3        333474272                 ..C..............C....C...A.A.C..--..G..GC...  333474230
3        337062337                .........T.AT.....A............C.-.GA.T...C..-  337062380
3        337601755                  ........CA......A.......A..A.CG.G-..T..G....  337601797
3        344883342                 .................A.....G....A.C..-G..T..G....  344883385
3        345204460                .............CA.AAA..........A.C.-.G..G..G....  345204504
3        347274347                 ..............G..A......A...A.C..-G..T......T  347274390
3        347360653                   ...............A....A.....ATC....-.T..G....  347360694
3        348439468                 ....C...T........A........A.A.C..---.C..G....  348439509
3        355475949                 .......C.........-.......TT.T.CT-.T..T..G....  355475991
3        362060059                   ..........A..A.A......A..T-....G...T......G  362060101
                                                          \                     
                                                          |                     
                                                          T
3        365129882           .....T...........T.....A.........------.....-----..  365129843
3        382305743                ...........A......A..........A.C.-.G..T..G.A.T  382305699
3        387564936                ....C.............A..........G.C.-.G.CT.......  387564892
3        389189931                   .............A.A..........A.C..G.-.G.......  389189890
3        389380619                 ...............A.A.......AT.G.C..-...T..G....  389380662
3        389601195                 ...............A.A......A...G.T..-G..T..G....  389601238
3        390528426                 .................A.......T..A.C..-G.AT..G....  390528383
3        390591158                 .................A........A.A.C..-GT.T..G....  390591115
3        390999747                  .......T......AA...A.....T.A.C...-..T......T  390999789
3        391450547                 .................A......A.TCA.T..-G..TT.G....  391450590
3        391661423                 ................AA..TG....T.A....-G..T......T  391661380
3        396875263                ....CA............A..........A.T.-.G..T..G....  396875307
3        397865469        ......G.-..........AT.A..AA....A.....A.T..-G..T..G....  397865418
3        409805619                 .................C..........A.T..-G..T....A..  409805662
3        411145967               ..C..A......A..A.AAA.........T....A..T.........  411146014
                                                                  \             
                                                                  |             
                                                                  G
3        412824407        ......G.-................AA..T.......ACC..-G..T..G..T.  412824356
3        419777264                    ..........TG.............G.C.T...-----....  419777300
3        420068111                .....C............A....T..C..A.C.-.G..T..GAA..  420068067
3        434355997                 .................A..T...A...A.T..-G..T......G  434356040
3        439949725                 ..............G..A..T.......A.C..-G..G..G....  439949768
3        440166831                  .....G...AG....AA..TG......A.C..G-..G..G....  440166789
3        442951550                ..................A.......C..A.T..-G..T....T..  442951505
                                          \                                     
                                          |                                     
                                          T
3        443330279                   .............A.A..........A.C..G.-.T..G...T  443330238
3        444227583                .............A....A............C.-.....         444227546
3        447229562               .....C.............A.......A.C...----------G...  447229598
3        455547729                 ..C...G..........A............C..-...T.TT....  455547772
3        456693924                 ....G............A..........A.A..-G..G.C...G.  456693967
3        460638461                 .....G...........A...C......G.T..-G..G..G....  460638504
3        415831394         ........-................A............T.-.GA.T.......  415831444
3        264224839                 .................A..........A.C.-.G..........  264224882
3        442199692                 .................A..........A.C.-....G.......  442199649
3        24375194                 ..................A..........-----G......G....  24375234
3        30302146                 ....C..C..........A.............-----....G....  30302186
3        99513853                 ..................A.............---G..T..G....  99513895
3        107730459                ..................A..........-----....T..G....  107730499
3        266107667                .................AA..........G..-----.T.......  266107627
3        14106428         ...C..G..-...........A...............A.C..-G..G..G....  14106377
3        156201179                    ..............A..........A.C.-.G..T..G....  156201139
3        161284636                 .............A...A..........G.C.-....T..G....  161284679
3        304552755               ...T...............A..........-...-.G..G.......  304552799
3        327212720                 ..........A......A..........A.C.-.G..G..G....  327212677
3        366395898                    ..............A..........A.C....-.T..G....  366395938
3        433128971                .........T..T.....A..........A.-..GG..T.......  433129015
3        444367475                 .................A..........G.C.-....GC.G....  444367432
3        1253715           ....C..................A.A..........A....-...........  1253663
                                    \                                           
                                    |                                           
                                    T
3        24834708              ....C...............A..........----.......G.G....  24834664
3        123719377                  ................A..T.......G.T.-....G.......  123719335
3        248062718                  ................A..........A.T..-T..T..G....  248062676
3        339041454                  ................A..T.......A.C..-...T.......  339041496
3        10632353                   ................A............---C...TG.G....  10632313
3        66525868                  .................A........T.A.C.-..C.T.......  66525825
3        113081245                ..................A..........A.T.-.GA.T.......  113081290
                                          \                                     
                                          |                                     
                                          T
3        123790228             ....C.......T..T.....A..........--.......T.......  123790276
                                                                          \     
                                                                          |     
                                                                         TA
3        136761801                 .......G.......A.A..........A.T.-....T.......  136761758
3        247061297                 .................A.........------....T.......  247061259
3        265765662                .........T........A.......A..-----...........T  265765702
3        272371829                 .................A..........A.C.-.G..T..T....  272371872
3        282818027          ....G..-................A..A.......A.C..-...G..G....  282817978
3        389187950                   .............A.A.......A..A.T...-..........  389187909
3        424399172                 .................A....A.....A.C.-T...T..G....  424399215
3        430801544                   ...............A..........A.C.-....T..G....  430801585
3        461347122                 .................A..........A.T.-.G..T.......  461347165
3        14895074                   .............T..A..........A....-......G....  14895116
3        22709047                   ................A..........A.C..-G..G..G....  22709089
3        24338486                 ....A..G....G.....A.............-..--..G.G....  24338444
3        44266339                   ................A..........A.C.-.G..T.......  44266297
3        281358964                   ...........AG..A..........A.T..G-..........  281358923
3        326787513                ..................A........T.A..---...T.TG....  326787555
3        356951653        ......A.-.................A..........-----G...T.G.....  356951606
3        383156426             .....................A..........-.ATT.G.GT..G....  383156473
3        388172612                ..................A........T.A..---...T.......  388172570
3        415006359                .............G....A..........G.---CG....TG....  415006401
3        427297301                  ..............A.A..........A.T..-G..G..G....  427297259
3        455319270             ...............G.....A.........-..A..GG.GG.......  455319223
3        24376041   .T........-...AC................A................--.T..G....  24376099
                                                               \                
                                                               |                
                                                              GG
3        64453736                  .................A.......A..T.C.-....G.......  64453779
3        134031466                   .........T.....A..........A.C.-.G..T..G....  134031507
3        205129524                   .............A.A..T.......A.T...-..T.......  205129565
3        218630884                ........GT..G.....A..........-----.T..T.......  218630844
3        234403276                   ...............A..........A.C.-.G..T..G....  234403235
3        256967590                  ..............A.A..........-----....T..G....  256967552
3        269612636          ..A....-............A..AA..........A.C..-......G....  269612587
3        283837667               ..........TG....G..C......A..T..-...........C..  283837713
                                                                       \        
                                                                       |        
                                                                       A
3        323179347                ..............A...A..........-----GG..T..G....  323179387
3        327610452                 ...........C............A...A.C.-.G..T.......  327610495
3        329990965                 ..........A.....AA.......A.T..TT-....T..G....  329990922
3        331339959            .....-................A..........A.T..-G..G..G...T  331339912
3        347443342                   ........A......A..........A.C..G-..T..G....  347443301
3        371464351                .......G...C......A..........-----....T..G....  371464391
3        390619446                     .............A............C.-...CT......A  390619485
3        418809850                   ........A......A..........A.C.-....T......T  418809809
3        449056081                    ....G.........A..........T..T...--...T....  449056120
3        9861309                   ..............G..A............C.-.....G.G....  9861266
3        19741242                  .............A...A..........A.C.-.G..T..G....  19741285
3        34622632                    ...............A..........A..-C.G..G..G....  34622591
3        100421182                 .................A..........A.T.-.G..T.GGG...  100421225
3        138076381               ...............A...A..........T.-.A.G..T......T  138076336
3        146819638                 ..T........T.....A..........A.C.-.G..T..G....  146819681
3        149357797                ..................A....A.....---.AT...T.......  149357755
3        151755385                ..................A..T.......A..---...T.......  151755427
3        157641165                ..T...............A..T.......T.---T...T.......  157641207
3        158899846        .....C.T.......A..........A........T.A.C..G-..T..G....  158899900
                                     \                                          
                                     |                                          
                                    CA
3        164984198                 ..............G..A..........A.C.-CG..T.......  164984241
3        189617167                    ..............A..........A.C.-TG..T..G...A  189617207
3        220605868                    ......T.......A..........A.C.-.G.....T...T  220605908
3        236434292                   ...........A...AG........T..C..G-..........  236434251
3        238668372                ..T...............A..........A..---T..T..G....  238668330
3        307750855                    ..............A....A.....A.C.-.G..T..G....  307750895
3        322360722                ..T........A......A............---TG..T..G....  322360764
3        330447768                 ...........G.....A..........-----.......GC...  330447729
3        363029746                ..............A...A..A..........-..--.T..G....  363029704
3        377064233               ....C..............A................GA.G.......  377064185
                                                             \                  
                                                             |                  
                                                            AC
3        393462700                    ..A...........A..........A.C..T.-.T..G....  393462740
3        409743460                 .................A........A.A.C.-.G..T.......  409743417
3        418212913        ...C..G..-................A..........A.C..-G..T..G....  418212964
3        419792233                  .....A..........A........T.---......T..C....  419792192
                                                       \                        
                                                       |                        
                                                       A
3        423582920                 ...C.............A..........-----G...G.......  423582959
3        427473776        ......G.-...............A.A............C.-CG..T..G....  427473827
3        436055881                .....................T....T..G..---GC.T..G....  436055923
3        438036251                  ................A........--....A.G..T......T  438036292
3        440440839                 ..........C.................A.C.-.G..T..G....  440440796
3        451501367                 .................A..........-----....T..G....  451501406
3        452392510                  ...C............A..A.......A.C..--..T.......  452392469
3        8328896                    .......T..C.....A..........A.C.-.G..T..G.A..  8328938
3        24801298                   .............CA.A............C..-G..G..G....  24801256
3        49754322                   ................A.....T....ATC..-G..T..G....  49754364
3        49790628                  .............A...A.......A..A.C.-.G..G..G....  49790585
3        69781606                    .............A.A......A...A.C..G-..T.......  69781647
3        72051048              .....T...............................-------..TT.  72051091
                                                               \                
                                                               |                
                                                              GT
3        107628824                  ...................A...A...A.C..-G.AT.......  107628782
3        116713785                  ................AG.........A....-G.....T....  116713827
3        116994358                  ................A...............-G..T..G.T.T  116994316
3        129819129                 ........T........A......A.....---.T..T.......  129819088
3        149124902                     .............A.......AT...T.-.G..T.C.....  149124941
3        196758988                  ............A...A..........A.C..-...T..G....  196758946
3        217929027                  ..............A.A..........A.C.-.G..T....T..  217928985
3        222824227               ...T........A.....AA.......A....---....T.......  222824184
3        263850907                 .................A...C......A.C.-.GA.T..G....  263850864
3        272568439                .................AA..........A.T..-G..T......T  272568484
                                                           \                    
                                                           |                    
                                                           G
3        318620865                 .................A......A...A.C.-.G..T.......  318620908
3        333506686                   ..........G..A.A..........A.T...--.T..G....  333506646
3        334677055                ........-.........A..........A.C..G.T...G-....  334677012
3        357082939                  ...A............A.C.......----......T..G....  357082978
3        366823419                  ..............A.A........T.A.C.-....T..G....  366823377
3        403761283                  ................A..........A.T..-...T.TT....  403761325
3        440600285                ..................A........T........T....G....  440600332
                                                                  \        \    
                                                                  |        |    
                                                                  A        T
3        447382730             ....C.............G..A........G......--.GT....A..  447382683
                                                               \                
                                                               |                
                                                               G
3        451911473                 .................A..........T.C.-.......GA.T.  451911430
3        6341709                   .....A...........A..........A.C.-.GT.T.......  6341666
3        14032134                  ..........AT.....A........T.A.C.-.G..T.......  14032177
3        24585239                  .....G...........A............-C.G...T..C....  24585282
3        28926710                 ..T......T.....T..A.............-.GG..G..G....  28926666
3        34284054                  .................A..T.......A.C.-T...T......A  34284011
3        52433628                  .................A..........A.C.-.GA....G....  52433671
3        52815241                  .......G..C....A............A.C.-TG..G.......  52815284
3        63511436                 .............................G..-..--.G.......  63511394
3        74564108                  .................A..........A.C.-.GA.T..G....  74564065
3        82326417                  ......C.T.......AA..........AG..-.G..T..G....  82326374
3        92150380               ...................AA.........C....A.......G...T  92150332
                                                                \               
                                                                |               
                                                                A
3        101190529                 ...C....T.......AA..........A.C.-.G..T.......  101190572
3        121818490                 .................A.GTC......A.T.-....T..G....  121818533
3        137610180          ....G...-......T........TT..C......A.C..G-..T....A..  137610131
3        139111553                  ........T....T..A.T....A.T.....--..CT......T  139111594
3        141731416                 ..........A.....AA....A.....A.T.-.G.....G....  141731373
3        143710131        ..C..C.G................-....A.......A.C..-G..G..G...T  143710182
3        166729623                ..................A....A.AA..-----.G..T.......  166729663
3        173916611                   ......T........A..........A.C.-.G..T..G....  173916652
3        177387744                 .................A........A.A.T.-.G..T.GT....  177387701
3        194137261                .........T.......A......G.....TC...--.T.......  194137305
                                                                  \             
                                                                  |             
                                                                  T
3        195337298          ......-...............A.A..........A.T.-.GA.TT.G....  195337249
3        195634585                 ..........A....A............A.C.-.G..T..G...T  195634628
3        202462409                    ..............A......AA..G..TT..---.......  202462371
3        206684792                   ........T....A.A.......A..A.C.-....T.......  206684751
3        207785724                    ..............A..........A.C..G.-.T..G....  207785764
3        216525362                 ......G.........AA........T.A.C.-....T..G.A..  216525319
3        253503894                 .................A.......--...A.T.G..T..C....  253503936
3        256456146         ....C.T..................A......-.A...C..G.-.T..G....  256456197
                                                                 \              
                                                                 |              
                                                                 T
3        257975339                 .............A...A..........A.C.-.G.....G....  257975382
3        267598711                 .............A...A..........A.C.-.G..T..G....  267598754
3        272421522                  ................A..........A.C..-G..T..G....  272421480
3        279367982                 .................A..........A.T.-.G..G.TG...T  279367939
3        279534278        .....T................C...A..........G..-T...--..G....  279534226
                                  \                                             
                                  |                                             
                                 AG
3        299161445                   ..........A....A..........-----....C..G....  299161482
3        300478112                 .......G.........A..T.........C.-..C...GT.-..  300478070
3        312767883                 ...............A.........A..A.T.-T...T..G....  312767926
3        333515212                 ....A...T......A.A............C.-....G..G....  333515255
3        336802230                ...........A......A..........-----....T..G....  336802273
                                                        \                       
                                                        |                       
                                                      AAA
3        337706307                  ................A........T.-.A..GG.....G....  337706349
3        338726493                 ...............A.A..........A.C.-.G..T..G....  338726536
3        342052740                 .................A..........A.T.-.G..T....T.G  342052697
3        345759819                 .................A..........A.C.-.GA.T.......  345759776
3        345959372                  ................A.C........A.C..-G.A........  345959330
3        348387206                  ................A.....G..T.G.C..---.T..G....  348387246
3        356145100                 .................A........T.A.C.-.G..TG......  356145057
3        356840015                 .................A..........A.T.-TG..T..G....  356839972
3        358273456                   ..........A....A..........A.C..G-..C..G....  358273415
3        360472567                .............A....A..T.......-----G...T.......  360472607
3        394393907                 .......G.....A...AG........TT.C.-.G..T.......  394393950
3        399384947                 .................A....A.....A.C.-.GA.T..G....  399384904
3        401858398                 ......C.......G..A..........A...-.G..T.......  401858355
3        414149527                   ..A........A...A....A.....A.C..G-.....G....  414149486
3        415705530                ..................A..........-----G.T.T..G...T  415705570
3        420425127                 .................A..........A.T.-TG..T..G....  420425170
3        420872897                 ..C....CT...................A...-C...T.....G.  420872940
3        435774060                 .................A..........A........G.CT....  435774012
                                                                 \  \           
                                                                 |  |           
                                                                 T GTA
3        445133107             ..T...CA...G..A......A................--.T..T...T  445133155
                                                               \                
                                                               |                
                                                              AT
3        445552598                   .........T.....A..........AGC..G-..T.......  445552557
3        446680409                .......G......A...A.............---G..G.......  446680451
3        449065504                 ......G.........AA........T.A.T.-.G..T..G....  449065461
3        10683120                   ................A........T.A.C..-G.CT.......  10683078
3        11760265                   ................A...A......A.T..-G..G.......  11760223
3        13319468                   ................A..........A.C..-T..T..G...T  13319510
3        19234874                 ..T.....C.....A...A.............---......G....  19234832
3        32902160                   ...........A....A..........G.C..-G...C.G....  32902118
3        36093312                   ................A..........A.C..-..CT......T  36093354
3        36340243               ....................A.........C..A....T......TT.  36340293
                                                                \        \      
                                                                |        |      
                                                                A       AG
3        40630259              ...T.............A...A........--.T....G..T.......  40630213
3        40640490                   ................A..........A.C..-...T..G..G.  40640532
3        44119211                   ........T.G.....A....C.....G....--..........  44119252
3        51089112                 ...........A......A....A.....ACT.-.G..T.......  51089066
                                           \                                    
                                           |                                    
                                          GG
3        53445116                     .............CA..T.......G.C.A..-....G....  53445076
3        53887058                  .............A...A..........A.C.-.G..G..G....  53887101
3        62980115                 ..................A....A.....-...-....T..G...T  62980158
3        84598690                      .............A........A.-...-.G..TG.GG..T  84598728
3        92848740                    ........A......A..........A.C..G-..T..G..G.  92848781
3        97102061                   ...............AA..G.......A.C.-....G..G....  97102019
3        97647028                 .......A....G.....A..........-..C-....T..G....  97647071
3        114427912                ........T-........A..G.......A.C.-.G..T..G....  114427955
3        130635832                  ............A...A..........A.T..-G..T.....G.  130635790
3        135241442                 ................AT..........A...-C...T.......  135241485
3        139164945                 ........T........A......AA..A.C.-.G..T..G....  139164902
3        146133595                    ..............A..........A.C.-TT..G..G...T  146133635
3        146847223                 .................A.....G....A.C.-.G...G..G..T  146847180
3        189191514                  .......T........A..........G.C..---.T..G....  189191554
3        220452889                    ....G.........A..........A.T....-.C......T  220452849
3        228065610                 ............AA...A..........-----....T.......  228065649
3        233222782                  ................A...A......G.T.-...GTT.T....  233222740
3        253746864                 .................A........A.A.C.-.G..T.......  253746821
3        266123282                 .................A..........A.C.-.GA.T.......  266123325
3        269196880                ..................A..........G.---C...G.CGG...  269196838
3        283268408                   ...............A..........A.C..-G..T.GG....  283268449
3        299347211                .........T........A............---TG..T..G....  299347169
3        303712193                  ................A..........A.C.-.GA.T..G....  303712151
3        309593846                  ................A.........CA.C..-...T..G...T  309593804
3        316064278                         .........A..........A.C.-...CT..G....  316064313
3        338951523                ...........A......A..T.......A..---.A.T.......  338951481
3        356901336                  .....................A.....A.C..-GC.G..G....  356901294
3        362835101    ......G.T....CT.............-.A........--A.A.C..A....G...T  362835047
3        382686666                  ...............AA..........A.C.-.G..T....A..  382686708
3        398250334                  ................A..T....A..A.C.-.G..C.GG....  398250292
3        402363405                  ................A..........A..T.--..G..G....  402363364
3        418739450                  ..............A.A.G..........C..-...T..G....  418739408
3        419379876                  ..............A.A..........A.T..-GT.T..G....  419379918
3        422366345        ...C..A..-.............C..A..........-----..C.T......A  422366392
3        440249153                  .....GG.........A...........TC..-...T..G....  440249111
3        441952244                .......G..........A...AA.....G..-----....G....  441952284
3        443013827                    ..............A..........A.C..G.-.T..G....  443013787
3        444985721                    .............AA..........G.C.-.G..G..G....  444985681
3        450107134        ...C..G..-................A..........A.C..-G..G..G....  450107083
3        457671440                   ..........G....A..........G.C..G-..C.TG....  457671481
3        462855331                  ..........GC....A............C..-...T..GG...  462855289
3        1209606                     ....G...T......A..........A.C...-..G..G....  1209565
3        15385245                 ..................A..........A..-T.G..T..G....  15385289
3        17332838                    .............A.A......A...A.C.-.G..T..G....  17332797
3        41699626                    ........A..A...A.G........A.C.C.-..T..G....  41699585
3        55009698                ...T....G.........AT........ACT..........GG..T.  55009651
                                                                 \              
                                                                 |              
                                                                 T
3        70629376                          .........A..........A.C....T...T-....  70629411
3        87114180     .........T..T.................TC.....A...A.T..G.-.T..G....  87114119
                                      \                                         
                                      |                                         
                                  GGTCA
3        95298779                 ..................A...C......A..---...G..G....  95298737
3        97660377                    ..............AA..........A.C.-TG..T..G...T  97660336
3        97934795                  ..............T..C.........C..-...CA.TT.T.T..  97934752
3        98075906                      .............A.......A..T.T.-.G.CT..G...T  98075945
3        102217368              ....-....G..........A......A...A.C..G-..T..G....  102217413
3        106598593                   ...............A..T.......A.C.-.T..GTTG....  106598634
3        121359316                 ........T.......AA.......T......AG.T.........  121359271
                                                               \                
                                                               |                
                                                               A
3        132691391                .............C....A........T.-----....T..G....  132691431
3        142300447                 ................AA........T.A.C.-.G..T.......  142300404
3        143431618                   .........T.....A..........A.T.-....T..G....  143431577
3        147534242                 .................A..........A.C.-....T.GG....  147534285
3        177407041                   ......T..G....AA..........A.C..G-.....G....  177407000
3        193193126                ..................A.........------.G..T.CT....  193193087
3        194911090                   .....G.........A..TG....T.G.A..G-..T.C.....  194911049
3        196124572                   .............A.A.........GA.C.-.G.....G....  196124613
3        198074243           .....-.............A...A...CA.........-....TG.--..T  198074197
3        223728887                 .............A..AA.........T....-........A..T  223728844
3        235737525                 .................A..........A.C.-.GA.T.......  235737568
3        237301971                   ........A......A.......A..A.T..G-..T..G.A..  237302012
3        240440572                .........G...A....A........T.A.T...--.T.......  240440528
                                                                  \             
                                                                  |             
                                                                  C
3        254264926                 ........T........-......A...A.C.-.G..T..GA...  254264884
3        256423321                   .......T.......T.......T..A.C..G-..G..G....  256423280
3        268270092                    ..............A.......CT.A.C....-.T..G...T  268270052
3        270025567                 .................A........G.A.C.-.G.....G...T  270025524
3        270455257                 .....A...........A..........A.C.-C...T..G....  270455300
3        284602557                   ......T......A.A........T.A.C..G-..T..G....  284602516
3        328146038                   ...............A.......A..A.T.-.G..G.....G.  328146079
3        339227905                 ...C.............T..........G.C.-.G..T..G..G.  339227948
3        345568065                     ......AT.....A........T.A.T.-.GT........T  345568026
3        355256968        ......G.T.-...........C.A.A........T.GGC...-..T.......  355257019
3        357597198                 .................A............C.-.G..T..G...G  357597155
3        381785774                .........T..G.....A..........G..-----...GG....  381785814
3        385703921                  ..........G.....A...A......A.C.-.G..G..G....  385703963
3        400308175                ................-....TA.....C.....G..CT....A.T  400308131
3        401307737                    ............A.A........-...-.A..A......A..  401307698
3        413923859                  ..........T.....A...CC....TG..G.--..T......T  413923902
                                                                             \  
                                                                             |  
                                                                            AA
3        421162054                 .................A..........A.C.-.T..T.......  421162097
3        432639140            .....-...........A..A.A..........A.C..-...T......T  432639187
3        440461260              ...C................A...G....A.G.C...G..T.CG....  440461211
                                                       \                    \   
                                                       |                    |   
                                                       A                    G
3        445745135                 .................A.......C..A...----.T..C...T  445745175
3        446074663                ..................A..........-----G...T..G....  446074703
3        446861824                   .....T.........A.....G.A..A.TG.G-.....G....  446861865
3        447547369                ....C.............A..........-----G...G.......  447547329
3        12756559                 ......A..T........A..T.....T.G..----..T.......  12756518
3        34292698         ...C..G..-...G............A..........A.C..-G..T...CT..  34292647
3        39330891                   ..............-............A.C.-.GA.T..G...T  39330850
3        40201935           ....G..-...........AA...A..........A.T..-G..T..G....  40201984
3        49441968                     ....C...-...A..........T.A.C.-....T.......  49442007
3        53605248                  .............A........AT..T.A.C.-T...G.......  53605205
3        54491650                     .............AA..........A.C.-CG..T..G....  54491690
3        61354471                  ...............A.A..T.......A.T.-..T.T.G..T..  61354514
3        61807309                  .................A.....GA.G.A.C.-....T..G....  61807266
3        64652297                     ..............A..........A.C.-TG..G..G....  64652337
3        83550828                  .................A..........A...-.GC.G..GG.T.  83550785
3        98022049                 ...........A......A.......A..A..---...G.......  98022091
3        111060770                    .....A.-....A.A..........A.T.-.G..T..G....  111060809
3        117708588                ..................A...C..A...G.---C...T.......  117708546
3        118518477                  ..............A.A..T.......A.T..-G..T..G....  118518435
3        121289432                 .................A..........A.C.-.GT.T..G....  121289389
3        151936370        .....TAG........-..-.................A.C..G.-.G..GA...  151936420
3        157519840                .......G..........A..T.C.....A..----..T.TG....  157519881
3        157911787                  .......TTA......A...............--..G.......  157911828
3        167471874                 .................A..........A.C.-.G..T.......  167471917
3        174643541        ...C..A..-................A..........A.C..-G..T.....G.  174643592
3        186179225                  ................A..........A.C..--C..G.G.A.T  186179184
3        193749155                   ...............A......A...-----G...T..G.C..  193749192
3        194258465                    ............A.A..T.T..A..A.A.-.G..T..G....  194258425
3        195501497                  ..............CAA..T....A..A.T.-.C..T.......  195501455
3        209911274                .........T........-......A...A.CT-..T.T.......  209911231
3        217466730        .....TA.............G.....A...--...A.A...-.G..T..G....  217466680
3        219149268             ..T...........A......A.......T........--....G.T..  219149316
                                                               \                
                                                               |                
                                                              GT
3        225769850                 ................AA..........A.T.-TT..T..G.T.T  225769807
3        251510617                   ........A....T.A..........A.C...--.T..G....  251510577
3        266321931                 ............................T.C.-.G..G..G.A..  266321974
3        268739474    ...A....-....C.T..C...........A........A..T...C...T.......  268739536
                                                           \        \           
                                                           |        |           
                                                           G    GCAAA
3        272745961             ....CT......G..T.....A.......TA.-..C-....T..T....  272745915
3        277293873                 .................A...CA..A..A.T.-.G..G.......  277293830
3        278630611                ..T...............A.......A..A..---...T.TG....  278630569
3        279863255                ...........A......A......AA..-.C..-G..G..G...T  279863212
3        280106129                    ............A.A......A...A.C....-.T..G....  280106089
3        283913453                 ........T...C.T..A..........A.C.-.G..T..G...T  283913410
3        284690578                    .......A......A..........A.T.-.T.CT..G.A..  284690618
3        287943541                 ........T.....G.TA..........A.C.-.G.....C....  287943584
3        299274685          ......-..C..............A..T......----.A.T..T.......  299274731
3        305298095                  ............A...A...--.....G.C.-.G..T..G....  305298135
3        306285254                 ......G..........A.......A..A.C.-....T..G....  306285297
3        307478697                 .........T..CA.A.A..........A.C.-.G..T..G....  307478654
3        310864478                 ................T...T.T.....A.C.-.G.AT..G....  310864435
3        323074456                  ................A..T.......A....-G..G......T  323074498
3        325647829                 ..............G..A........T.T.C.-TG..T..G....  325647872
3        339093358                   ...........A...A..........-----....T..G....  339093395
3        339126629                ..................A..........---.AT...TGC..A..  339126671
3        346050789                ...........A......A..........G..---.T....G.A.T  346050747
3        348563849                    ............-...........TG...A.G..T....A..  348563808
                                                         \                      
                                                         |                      
                                                         G
3        355212591                    ..............A........T.A.T..G.-.T..G....  355212551
3        355798720                .........T........A.............---G..T..G..GT  355798762
3        357154471                      ...........AA.........T..............A.T  357154431
                                                           \                    
                                                           |                    
                                                           A
3        360439841                ...........A.A-...A..................CT.......  360439885
3        366484002                 ................CA..T.......-----....T..G.A..  366484041
3        370975189                  ................A..........A.C..-G..T....CG.  370975147
3        371550472                 .................A........T.A.C.-.GA.T.......  371550515
3        373758010             .....T.......T.T....AA.......A.........T--..G...T  373758058
                                                               \                
                                                               |                
                                                              AA
3        374571067                 ................AA......A...A.C.-....T.....G.  374571110
3        377083641        .....T..-.............TGA............A...-.G..T..G....  377083590
3        383972637                  .......T.......AA..T.......A.T..---.T..C....  383972597
3        385726024                    ..............A.......AT.A.C..C.-.T..G....  385726064
3        386956508                ..............A...A....A.....G..---G.....C...T  386956550
3        387085148                 ...............A.A........T.A.C.-T...T..G....  387085191
3        387105377                 .................A..........A.C.-.G..TGT.....  387105334
3        387461838                ..................A..T...A...-..TAGG..T.......  387461882
3        388506499                  ............A...A.......-..A.C.-.G.CT......T  388506458
3        408606645     .....G.T......C.......AC...AAA..........A.T......T....A..  408606580
                                                       \              \         
                                                       |              |         
                                                  AATAAA            AAA
3        412732417                 ......G......A...A.......A..A.C.-.G.C...G....  412732374
3        415725832             ....C.......T........A..........------...T.......  415725790
3        418123068                   .............A.A.......A.T......-...TG.....  418123026
                                                                           \    
                                                                           |    
                                                                           G
3        419327694                  ..............A.C.........C.....-..G....A..G  419327652
3        419573805                .......A...A......A....A..A..A.C.-.G........G.  419573850
                                           \                                    
                                           |                                    
                                           A
3        423202206         ....C.T.........T...A....A......A...A.TC..-.....G....  423202258
                                     \                                          
                                     |                                          
                                     T
3        427314279                .......G....G.-...A..T.......A.CT.G-..G.......  427314322
3        431108805              ....-.....G..A....A.A.......T....A....T.........  431108852
                                                                     \          
                                                                     |          
                                                                     G
3        447570054              .................G..A.........T.T.......T..G....  447570116
                                      \                               \         
                                      |                               |         
                                    ATT                    CATGACTGAGCA
3        22185860                   .....GG........AA........ATG..........C--...  22185902
                                                                    \           
                                                                    |           
                                                                    C
3        30154475           ......-..........A....A.A........A.A.C.-CG..T......T  30154426
3        32588606                   ................A....TT....G.C..-G.AG..G....  32588564
3        38992209                      ....A.......AA..........A.C.-.G..T..G....  38992170
3        92768700   .T...A..A.T............T........A.............T..--.T..G.T..  92768760
                                                   \           \                
                                                   |           |                
                                                   A          GT
3        94120619                 ..A...............-......A.T.A.C.-.G..T.GG....  94120662
3        95266688                    ....A..........A.......A..A.C..G-..T.......  95266729
3        100321586               ........-..........A.G.......TG.....GA...---...  100321544
3        106854019                  ............A..AA..........A.C..-G..T..G...T  106853977
3        107956665                  ................A...............              107956696
3        116252977                   .......CA......A........T...A..T-..T.......  116253018
3        141954794                 ...............---......A....T...C...T.......  141954835
3        143261560                  ...C............A..........A.C..-G..T..G....  143261518
3        171152964                 .......G..A......A...A.....T-...A.G..T.--...T  171152923
3        188963506                  ................A..A.......A.C..-G..T..G....  188963464
3        189676064               ................G..A.........T..---..T....G....  189676107
3        202158403             ....C............A...A........T....G..--.TG......  202158451
                                                               \                
                                                               |                
                                                              AG
3        202909764                ..................A..........-----....T..G....  202909806
                                          \            \                        
                                          |            |                        
                                          T            A
3        219354761                ........-.......ACA..........A.C..G.T...G-....  219354804
3        220346076              ....................A...........                  220346045
3        221725141                 ..........A......A........A.A.C.-......-----.  221725103
3        238708389                       ...........A..........-----....T.......  238708422
3        265613376                  ............A...A..........A.C..-G.A...T....  265613334
3        266232917                 ..........A....A.A..........A.T.--------.....  266232881
3        270524544                .............G..A.A..TG......A..----T....G....  270524585
3        270585527                ..................A..TA....T....---...T..GC...  270585485
3        271648103                   .............A.A..........A.CG..--.T..G....  271648063
3        278181066                  ..........T.....A........A.A.C..--..T..G....  278181025
3        279606827                  ................A...C..A..----.A..A....G...T  279606788
3        297062267                ..T...........A...A..........-.C.-T...T..G...T  297062224
3        305346992               ...T...............A..........T.....GT.......TT  305347040
                                                                 \          \   
                                                                 |          |   
                                                                 G          G
3        306195850                         .........A.......AT.-----....T.......  306195881
3        306553343                  .........C....T.A....C.A...A.C.-.G..T..G....  306553385
3        316380247                   ..........G..A.A..........A.C...-..T.......  316380206
3        318553165                  ...........A....A....A.....G.T.-T...T..G....  318553123
3        319930379                    ..............A..........A.C..G.-.G..G....  319930339
3        332248326                 ................AA..........G.C.-.G..T..G...T  332248283
3        337524588              ....-....G.A......AAT.............G..----------.  337524624
3        350791773             .....................A..........                   350791804
3        359672271        ......G.-.................A..........A.C.-.GA.G..G....  359672220
3        362727916                 .................A..........A.C.-..A.T..G...-  362727958
3        378536791                     ...........A.A.........------..A....G....  378536825
3        381472102                 ..........C......A............T.-.G..C.....T.  381472145
3        386014353                ..............-.A............-----....T..G...T  386014314
3        388291184                  .......T........................              388291153
3        391685964                  ................A..........-----G...T..G....  391686002
3        394256825                   .............A.A......T.T.G.C...--.T..G....  394256865
3        403735099                ...........A....-.A..........A.T.-....T.......  403735142
3        412149943             .....................A..........                   412149974
3        419642589                   ...............A................             419642558
3        435785311                 .................A..............               435785280
3        437565495               ............A..A...A.........C......TA.G.......  437565446
                                                                 \   \          
                                                                 |   |          
                                                                AG   T
3        445038185              ...C..............A.A.........C.G.G...A.C.G.C...  445038134
                                                             \                  
                                                             |                  
                                                          CTCC
3        445393525                   ..............AA........TGA.C..-G..T..G....  445393484
3        451222359                   .........T.....A.....TCAA.......--.T..G...T  451222319
3        458891275                ..................A.............                458891306
3        13245366                  ..G....G.........A..........A.C.-------.G....  13245329
3        13477920                .............C.....A............-..CT.G...G....  13477966
                                                                         \      
                                                                         |      
                                                                         G
3        14117296                  ....CC.............G........A.C.-.G.C...G....  14117253
3        16739894              ....C...A.....AT.C...A..G.......-...A....G.......  16739942
                                                                     \          
                                                                     |          
                                                                     T
3        31505795                    ........T......AG....GA...A.TG.G-..T.......  31505754
3        33485185                  ...G.............A..........-.C.-TG..T..GA..T  33485143
3        34884172                 .........T....A...A........T.A.C.-.G..T.......  34884127
                                                       \                        
                                                       |                        
                                                       A
3        38948974                   ...........G....A..T.....T......----.G.T....  38948935
3        41998266                     ..............A...AT.....A.A..-G..T......T  41998306
3        51431060     ...A.....T...................CA........T.A.T.-TG..T..C...T  51430999
                                   \                                            
                                   |                                            
                               CTAAG
3        51845198                    ..C.....A.....AA..........A.C.TG-..T.......  51845157
3        62629114                    ...A...........A..........A.C.-TG..T..G....  62629073
3        74611525                 ...........A......A......A...-----G...T..G....  74611565
3        75757299                ...................A..T...AA.-.......T...G-...T  75757252
                                     \                            \             
                                     |                            |             
                                     T                           TA
3        91182841                  ...............AAA........T...-CT.G..T.......  91182798
3        92736551                 ....A.A..........AA..........A.C....T--.TG....  92736595
                                                                  \             
                                                                  |             
                                                                  T
3        93380493                  ................AA..T.......A.C.-.G..T..G...T  93380536
3        101137614                .......G..........A......A.T.G..-----.T.......  101137574
3        101276254             ................A....A....A...G.TCT...G......A...  101276205
                                                             \                  
                                                             |                  
                                                             T
3        101825431                    ............A.AC..A......A.T..G.-.G.......  101825391
3        102716752                ..................A..........-----G.T.TT.G....  102716792
3        106944588                ..................A..........-----G...T..GC...  106944548
3        107375493                 ............CC...A.......A..A.C.-.G..T..G....  107375536
3        107973451                   ..C............A..........A.C.-.G..G..G....  107973492
3        110826767                   .............-......T.....-----....T....A..  110826803
3        116927581                 ..........AT.....A...A....T.A...-....T..G....  116927624
3        118549934                 .................A.C....A...A.T.-....T..G...T  118549891
3        124636059                 ...........T...A.A..........A.C.-....T..G....  124636016
3        130389544                ....C.............A..........-----G...TG.G....  130389504
3        132235324                  .......T....T...A..T..............T.T..G...T  132235279
                                                                    \           
                                                                    |           
                                                                   AA
3        134716592                .............G..A.A....A.....-----G...T..G....  134716552
3        147062503                 .................A....A.A...A.C.-TG..T.......  147062460
3        150879237                 .................A...C......A.C.-TG..T..G....  150879280
3        156299947                ....C..A......A...A...........T.----.GT.......  156299906
3        165796347                 ........T....A..AA...A..A...A.C.-.G..T....T..  165796304
3        170490050                   .....GT......TTA..........-------..T......T  170490015
3        180061592                ....C......A......A.............---G..T.......  180061634
3        180866143        ......G.-............GA...A..........G.---C...TG.G....  180866192
3        189835828                 .................A..T.......A.C.-.GA.T..G...A  189835871
3        191136212                   .............A.A..........A.C.-.G..CC.....T  191136253
3        192848382                 ...............A.A..........A.C.-.G..T..G....  192848425
3        194588793                 ...............-....A.......A.C.-TG..T..G....  194588835
3        195136496                 .............A...A..........A.T.-TT..T..G...T  195136539
3        219546214        .....CAG.......G....C.....-....A...T.A.C..G-..G..G....  219546265
3        220555004                  ................A..........A.T..-G..T..G....  220555046
3        221632135                ..................A....A..A.....----T........T  221632094
3        223302466               ...........G.......A..........T.------..G.G....  223302426
3        224758677                 ......C....T................A.T.-TG..T.....C.  224758720
3        231897358                .........T.T.....AA..........A.T-..G..........  231897402
3        238506318                 .................A.G........A.C.-.GA.T.G..A..  238506361
3        239024591                 .............A...A.......A..A.T.-.G..G..G...T  239024634
3        240422979                 ...........G.....A....A.....-..TAG...T..G....  240422936
3        240829238                ...........A....-..........T.A.C..-...T..G.A.G  240829281
3        247458613                ..............C.-............-..TTGGA.T..G....  247458656
3        250195633                      ............A......A...A.A....C.-.......  250195671
3        254031384                 ........T.A....A.A....A....TT.C.-....T....T..  254031341
3        256356364        ..C...GG......C-...C.....A-..........A.C.-.G..T..G....  256356414
3        257946548                  ............A..CA....TTA.TC....--...T......T  257946507
3        257980779                  ................A..TG......A.C..--C.T..G....  257980820
3        258573911                 ...C.............A..........A.C.-....TT.T...A  258573954
3        264768975                ..T............G.AA.........C...-.....T......T  264769020
                                                                       \        
                                                                       |        
                                                                       A
3        265184239                   ...............A..T.......A.C.-....T..G....  265184280
3        265275390                   .........G............A...A.C.-..A.T..G.C..  265275431
3        267868052                 ............A...AA.........GA.C.-.G.....G....  267868009
3        270250587    ........G..TA............AA.AAA..T......TG....--..T..G....  270250645
                                    \                                           
                                    |                                           
                                  TCC
3        272814744                 .................A............C.-.G..T..G..TT  272814701
3        273145543                 ...............A.A..T.......A.T.-C...C.TG....  273145586
3        273268466                   ......T........T..........A.TG.G-..T..G....  273268507
3        278746326                   ........A.G...AA........T.A.T.-.G.....G....  278746285
3        278774072                   ....C.........AA.......A..A.T..G-..G..G....  278774113
3        279952298                   ....G..........A..T.A.....A.C...-..T.......  279952257
3        282576890               ..A......G........A..-.....C.-......GA.T..T....  282576934
3        283403665                   ..........AT.A.A..........A.C.-.G..T......T  283403706
3        289821330                   ...............A......A...A.C.-.GA.........  289821371
3        307358323                 .................A..........A.C.-.GA.T...G...  307358366
3        309193685                 ...........G.....A...CA.....A.C.-....T.GG....  309193642
3        311286709                  ............A...A.........TT....-.C.T..G....  311286667
3        321657863                 ................AA.......T....C.-.TT.T..GC...  321657820
3        322982952     ..T......G.-.................A........G.A.C.-C......G.A..  322983006
3        326649563                  ............A...A..........A.C..-G.G...G....  326649605
3        327156170                   ...............A..T..CA...A.C..G-..G..G....  327156129
3        332406430                   ........A....A.A........T.ATT..G-.C...G....  332406389
3        333362648                  ..............A.A........T.A.C..-G..T..G....  333362606
3        333544697                ...........T......A..T.......---.TC...C..G...T  333544655
3        333706202                  .............T.CA.........C.....-..GG..G...T  333706160
3        335813083                 .................A........T.A.C.-.G..T..G....  335813040
3        337011391                ........TT.T.....AA..........A.C.-.G..T.......  337011436
                                            \                                   
                                            |                                   
                                            T
3        337042795              ...............GA...A.........T....C....C..G....  337042845
                                                                \  \            
                                                                |  |            
                                                                A TT
3        341028289                  ..........T.....A..T.......GT---..A.T..G....  341028249
3        341350081                   .........GG...AA..........A.TG.G-..T..G....  341350040
3        342683145        ......A.-.A......T.-......A..T.......G.C.-....T.GG....  342683095
3        348415119                  ....G.G....-.............TC....T.G..T..G.A..  348415075
                                                       \          \             
                                                       |          |             
                                                       A          G
3        365488717                    ..............A.G....A...A.C....-.T..G....  365488757
3        365745179                 ........T....A...-.G........A.C.-.G..T..G...G  365745221
3        380348198                 .................A.......A..A.T.-.G..T..G...T  380348241
3        385134754                    .....T.......AA...C......---..C..G.T......  385134793
                                                                            \   
                                                                            |   
                                                                            G
3        386167019                ...G............-............-..CA....T..G...T  386166976
3        388730372                 ....C............A......A.A.A.C.-....G..G....  388730329
3        389249639                   ....C..........A.....T....G...T.--....G....  389249599
3        391685811                 ...............-.A...A......A.C.-....T..G....  391685853
3        392588925                   ............G..A..........-----....T..GCA..  392588962
3        399334103                   ......T....AT..A.........TT.....--..C.G....  399334143
3        412975119              ....................A....A...TC..TG...-AGG....T.  412975072
                                      \                                         
                                      |                                         
                                      G
3        414808495             ...............G....AA.......A..T.T....T....G....  414808444
                                     \                               \          
                                     |                               |          
                                    CC                               G
3        420944158                ................-.A........T.A.C..-G..G..G....  420944115
3        420995140                .....A..........A.C......A...G..-----.T..T....  420995180
3        421272525               .......C...........A..T.A..TA..C-...-..T..G....  421272481
3        421333662                   ...............A..........A.T.-TG..T..G...G  421333621
3        428283953                 ...............A.A..........A.C.-..T.T..G....  428283910
3        432469366        .....T..AG.T..............A..........A.T.-.G..T.TG....  432469313
                                         \                                      
                                         |                                      
                                         A
3        434051771                ...G..............A.........C...-T....T..G....  434051725
                                                                       \        
                                                                       |        
                                                                      TT
3        439358460                ..T...G..A........A..T.......G..-----....G....  439358420
3        443347649                ..................A..........A.C.-..A....G.T..  443347694
                                          \                                     
                                          |                                     
                                          T
3        444002838     ..T...C..G...-.............T.A.......----.C.T.T..G....A..  444002787
3        445762704                   .............AAA........TG.......A.T.......  445762661
                                                                     \          
                                                                     |          
                                                                     G
3        446647340                 .................A..........A.C.-.G..G....A..  446647383
3        447309059    ......---.....T..G.G...T......A...........G...T-....G-....  447309005
                                                               \                
                                                               |                
                                                              GT
3        447783413                  ................A.........CA.T..-G.AT..G..G.  447783371
3        449531551                  ................A..T.........T..--.GTT......  449531592
3        460156354                   ....C...A......A....A...T.A.C..G-.....G....  460156395
3        8448534                     ...............A...--G....A...-....T..G....  8448573
3        12487932                   ..............A.A..........A.C..--C.T..G....  12487973
3        14079228           .......C.........T..............                      14079197
3        15787468                   ............TT..A......T.T.A....--..C..G....  15787427
3        19427888                                  ............G.C.-.G..C..G....  19427915
3        21136018                   ................A..T.....TCA....-...C..G.A..  21136060
3        21977358                 ..................A..........A..                21977389
3        27860021                   ..........T.C...A..T.......G....--..T..G....  27860062
3        36636931              ...............T.....A..........                   36636962
3        37956430                  .................A..........A...               37956461
3        45214992                   ................A..........T.A..--T.T..G....  45214951
3        57595988                 ..................A..........A..                57595957
3        61120339                 ...............G.CA...........-----.A.T..G.C.G  61120299
3        64689365                   ................A..........A.C..-G..G.G....T  64689407
3        67722034                 .......C..T.......-.GT.A.....A.C.-.G..T..G...T  67721991
3        73860885                    ...............A..........A.C..-G..G......T  73860926
3        76083588                     ..............A..G.....TGA...-.G..T..G...T  76083548
3        89824487                   ..C......T....AAAT........T--...T...T.......  89824528
3        92844551                  .................A..A------...---.G..........  92844586
3        93794804                   ............A...A..........A.C..-G..G..G....  93794846
3        98968186              ....C................A..........                   98968217
3        101020625                ..................A..........A.C..G.T......---  101020580
                                          \                               \     
                                          |                               |     
                                          T                              GG
3        102996585                ........T......G..A..T.......G.T....C...G-...T  102996539
                                           \                                    
                                           |                                    
                                          AG
3        106674674                      .........G..A..........G..TT....-----...  106674708
3        113427120                    ..............A..........A.C..T.A.T..G...G  113427164
                                                                    \           
                                                                    |           
                                                                  GGT
3        116411253                    .......A....A.AG....G....-----....TC.G...A  116411289
3        121156750                 .................A........A.A.C.-.GA.T..G..G.  121156707
3        123666436                    ..............A.......TT.AG.....-.T.......  123666396
3        127381864                    .....T...A.G..A............C....-.G..G..C.  127381904
3        130130935                  .........T.G...AA......AT..A.C..--..C.......  130130976
3        142455996             ..T..................A........T.-..CA.G..T..G...T  142455949
3        142842053                  ....A..TG.......T..........G.C..--..T..G.A.T  142842012
3        144108300                    ..............A..........A.C..G.-.T....A..  144108340
3        144933921             ...............C.A...................              144933959
                                                               \                
                                                               |                
                                                              GG
3        146090507                 ..........T....AA.C.T...........A....T.......  146090462
                                                                   \            
                                                                   |            
                                                                   T
3        160513353                 ......G.T..GC...AA......A...A..-..G..T.......  160513310
3        164218374                  ....C..........A-......A...ACC.-.G..T..G....  164218415
3        166919317                  ................A.......A..A.A..-...T.T...G.  166919359
3        173148643        ......G.-..............T..A..........A.C.-TG..T..G.C..  173148694
3        183650698                 ........TGA......A........T.-----....T..G....  183650737
3        185207156       .....G.-..............G....A.........T..-.....           185207113
3        189744203                  ...............AA........T.A.C..-G..T......T  189744161
3        197937119             ...T.................A..........                   197937088
3        213599205                     ....T........A....A.....A.-.C....T..G....  213599166
3        219331428             ...T.................A..........                   219331459
3        220206343                 ..G.........G..A.AG.........-----..TG.G......  220206304
3        223285877                  ................A..T...A...A.T.-T...T..T..G.  223285919
3        231741316                 ...............AAA..........A.C.-.G.CT.......  231741273
3        233087261                ....G...G.........A..A...CATT..T-...A.T.......  233087305
3        234099595            ...................G..A.........                    234099626
3        246180617                  ................A.....-.A..A.C.-..A.T..G.C..  246180658
3        250963536                ..............A...A..T....--....---...T..G....  250963496
3        256319993                .........T........A..T...AA..A..----..T...A.T.  256319952
3        257772270                    ..........A...A......AA..A.C..G.-.C..G....  257772230
3        258911221             ...T.................A..........                   258911190
3        264003783             ..............A......A..........                   264003814
3        265642697                  ...............TA..........A.T..-...-TTG....  265642656
3        267874216             .....A...............A..........                   267874247
3        268383313                ......A-.T......A.A..........T.T.-.G..T..G.A..  268383356
3        273404427                 ..T............A.A..........A.T.-.G..T..GC...  273404384
3        277924428             ....C................A..........                   277924459
3        297305918                  ..............ATA....A.....A.C..-G..T..G....  297305960
3        298251171                         ..T...G..A.......A..A.T.-.G..T...C...  298251206
3        301838889                 ...............A.A...GA...T.A.T.-.G.CT.......  301838846
3        307212677               ...................A.......T....                 307212708
3        313350498                  ..............-.A...A......A.C.-.GA.T..G....  313350457
3        322523295                                                    .....G....  322523304
3        324791413                ..T...............A....T.A.GG...---...C.......  324791371
3        327180396             ....................TA..........                   327180427
3        329002535                 .................A..........A.T.-.G..T..G...-  329002493
3        329897437                    ....G...T.....A........T.A.C.A..-.G..G....  329897397
3        336195809                 ...........T...-..........T...---T......G..T.  336195849
3        338747653                  ............AG.AA..........A.C..-G..G..G...T  338747611
3        338842538                 ..........A..A..AA..........A.C.-.G..G..G....  338842495
3        339370191                  ............A...A..........A.C..-G..T..G....  339370233
3        341219491             ....C......G........AA..T....T..--.............T.  341219537
3        343816428        ........-................AA....T..AT.A.C.-.G..G..G....  343816377
3        345092374             ....C................A..........                   345092343
3        348899317                 .................A...A..........               348899286
3        350738582                    ..............A.........C.......            350738551
3        353862833                  ............A...A.......T..G.C..-.T....G....  353862875
3        354888990                                                ...G.....T....  354889003
3        359050159               .........G.........A............                 359050190
3        360465904                  .........C......A...C......A.C.T--..TG.T....  360465863
3        360792554                                                   ..G...G....  360792544
3        364387263        ...C..G..-.......T...A..TAA..........A.C.-.G..T.......  364387314
3        366555188             ...............T.....A..........                   366555219
3        367445945                 .................T..........A.C.-.G..T..G..C.  367445988
3        368886621             ....G......T.........A.GT.A.A...--.......T.T.....  368886667
3        383306347                 .................A..........A...               383306316
3        388838129                ..................A..........G..                388838098
3        389028319                 ...............A........A...A.C.-C...T..G....  389028276
3        389288231                    ............A.A..........A.C.-TG..T..G....  389288271
3        393310722                 ...........-.....-......AT..A.T..GTT...G-....  393310763
3        401943566             ....C............A..AA........--....T....T.GG....  401943612
3        410185894                  ..A............AA..........A.C..-G..T..G.A..  410185852
3        413532617                 ....C............A....A.....-----..A.T..G....  413532656
3        416328716                 ...............-.A.....G......C..-G..T..C...A  416328758
3        417594618        ......G.-...........G.....A..T...A.T.A.T.-.G..T.......  417594567
3        419018640     ..T...C..G..-..G............TA.......A..A.C..-G..T..G....  419018694
3        419476338                 ...............A.A..........-----G...TG.G....  419476377
3        421923670             ..T..................A..........                   421923701
3        423498131                ...C..............A........G.-..CCGG..G..G....  423498175
3        423501350                  ............A...A..........A.C..-G.CT..G...T  423501392
3        424727071                 .................A.........T..T.-......        424727034
3        426965712             ....C................A..........                   426965681
3        434223113                  .......TG.......A........T.A.C..--..G..G....  434223154
3        435910586        ......A.-......GG.....A...A...A......A.T.-...CG..G....  435910535
3        437398041                  ................A..........A.C..-GT.G..G..G.  437397999
3        440295149                  ...G...T......A.A......A...--..T...G.TTG....  440295108
3        441533265                  ............A...A..........ATT..-G..T..G...T  441533223
3        444806790                      ............A.............G.....          444806759
3        444877246             ....C................A..........                   444877277
3        448123790                    ..............A..........A.C..G.-.T..GCA..  448123750
3        450123006                   .........T.....A.......A..A.------.........  450122970
3        450273218                .............A....A........--TGA.C....T..G....  450273175
3        453335651                    ...........G..A.................            453335682
3        453565634                .............C....A.............                453565603
3        457432577                  ................C.......A..A.T..-G..G.GG....  457432619
3        457655917                  ................A..........A.A..-G..G.GG....  457655959
3        459826692                    ............A.A...C.....T...G...-.G..T....  459826652
3        459968365                ..............A...A..AGA..A....---.G..T..G...G  459968323
3        34193221                     ..............A.....G....A....-...T..T.T..  34193261
3        355432392                  ................A..........A.T.-.GA.T.......  355432434
3        390847041                    .....A........A.........C....T.-.........G  390847001
3        131023474                .......G..........A...........-----...G.T.....  131023514
3        145246969                ..................A.......--....---...TG......  145247009
3        271509066                 .................A.......A.....----..T.......  271509026
3        319582266                   ...............A..........A.C..-G..T.......  319582307
3        327785187                   ...........A.A............G.T..-...T..G....  327785146
3        337773765                   .....G....................A.C..-G..T..G....  337773724
3        30850299                    ...............A..........G.C..-G..........  30850258
3        339048023                 .................A..........A.C..-G..T..G....  339048067
                                                          \                     
                                                          |                     
                                                          A
3        390897463                    ..............A....C.....A.C...-..T..G....  390897423
3        430181613                ........T.........A..........A.C..G-..G..G....  430181658
                                      \                                         
                                      |                                         
                                      C
3        431487808  G.......A.T..............A..A.AA........A..A.C..-...T..G....  431487749
                                            \                                   
                                            |                                   
                                            A
3        450396048                ................-A...........A.T..-G.....G....  450396005
3        41142386                 ..................A.......--....---...G..G....  41142346
3        54478746                ...............................TT..-...T......T  54478700
                                          \                                     
                                          |                                     
                                          T
3        143196854                ............T.A...A..........A.A....--...G....  143196898
                                                                 \              
                                                                 |              
                                                                 C
3        208027240                   ...............A..........A.T..-.T.T.......  208027281
3        225774036                  ................A......A...A...-....G......T  225774078
3        247989857                     .............A..........A.A..-G..T..G....  247989896
3        260115950                   ...............A..........A.C..-G..G..G....  260115991
3        335852006                     .............A..........A.C..-G..T..G....  335852045
3        388096588                  ...............AA.........TT...----.T.......  388096627
3        422735997                ...C..............A.......--....---...T..G....  422735957
3        446303415                     .............A..........A.C..-G.....G....  446303454
3        458728797                 .................A.........-..C..-G..T..G.A..  458728839
3        18254440                     .......C......A..........GGC...-.....-....  18254479
3        24633284                   ................A..............A.G..T.T...T.  24633328
                                                                \               
                                                                |               
                                                                A
3        27703260                    ...............A.......A....C..-G.....G....  27703301
3        100097368                   ...............A..........A.T..-G..T.......  100097327
3        100241072                ............T.....-..........G.C..G-..G..G....  100241029
3        103053414                   ...............A..........A.C..-G..G.......  103053455
3        145055978                    ..............A......A...A.A..-G..T..G....  145056018
3        187095845                .................AA..T.A..-..A.C..G-..T.......  187095888
3        192516476                 ................AA..........-..CAGG..T.......  192516519
3        192881249                ..................AC.........A....-G..T.......  192881204
                                                        \                       
                                                        |                       
                                                        T
3        204297881        .....T....................A..........A...-.G..T......T  204297936
                                    \                                           
                                    |                                           
                                  TTT
3        218110883                 ...............-............A.T..--..T..G...T  218110924
3        221219440                    ..............A..........A.C..-G..T.......  221219480
3        235987283                    ..............A.......A..A.C..-...T.......  235987243
3        264542930                ..................A...A...A..A....-G..T..G....  264542975
                                          \                                     
                                          |                                     
                                          T
3        317007813                    ..........A...A..........A.C..G-..G..G....  317007853
3        335506903                  ................A..........A.C.-....T..G....  335506945
3        347347392                    ..............A..........A.C..-G..T..G....  347347432
3        348239712                    ..............A..........A.C..-G.....G....  348239752
3        356810503        ...C....T.-....G.....G..T.A............C..-...T..G....  356810452
3        427150924                    ..............A..........A.T..-...G..G....  427150964
3        445088975                    ..............A........G.A.C..-G..G..G....  445088935
3        447339492                 ......G..........A..........G..-----........G  447339531
3        32005024                    ...............A..........A.C..-G..TG.G....  32005065
3        49390096                 ..................A..........-.C..-G..T..G....  49390053
3        70057437         .........-.....G.....G..............T....-....G..G...T  70057385
                                                                        \       
                                                                        |       
                                                                        G
3        73383848               ....................A..........A.AT..CT...C.G...  73383799
                                                              \                 
                                                              |                 
                                                             CT
3        93124365                 .........-......A.A......A...A.C..G.C....-....  93124408
3        124856855                 .................A........G.A..---...T..G....  124856896
3        157163553                    ...G..........A..........A....--.CT..G....  157163592
3        167728742                    ..............AG......TT.A.TG.--..T.......  167728781
3        222999640        ......AG.C.......T........A..........A.C..G.T....-....  222999585
                                            \                                   
                                            |                                   
                                          TAT
3        225575402                   ...............A....A.....A.C..-...T....T..  225575361
3        238802074              ..........G.......T..G-....CAGC.......C..T......  238802120
3        241112043                    ......T...A...A..........A.T...-..T.......  241112083
3        282145712                   ...............A..........A.T..-G..T..G...T  282145671
3        351242075                ..................A..........-.A..-...TGTG....  351242118
3        353861183                   ..A............A.........C...-..G..C..G....  353861142
3        418533306                          ........A..........A.C.A.G.....-....  418533272
3        428083841                .......-..........A..........A.T..-G..T......T  428083884
3        439618671                 .............T...A..........A..---...T..G....  439618630
3        440883284                .......G..........A..........------..C........  440883323
3        453765426               ............A.GA...A.........T.--......T....-..  453765469
3        1177643                    ................A...--.....A.TG--...T.......  1177682
3        13906352                 ..................A.......--....---...T..G....  13906392
3        21168473                 ..................A............-C.GG..C.......  21168429
3        37991717                 ..................A..........G.....--.T..G....  37991761
                                                                 \              
                                                                 |              
                                                                 T
3        48565901                     ..............A..........A.C...--.TG......  48565940
3        49063793            .....T............A....A.......T..................   49063844
                                    \           \                               
                                    |           |                               
                                    A           A
3        57905020                  .................A....C.....A.C.-.G.....G....  57905064
                                                   \                            
                                                   |                            
                                                   A
3        144623776                ..T......T........A..........A.-..GG..T..G....  144623820
3        157890202        ......G.T.-........AT................A.C..-...T..GG...  157890151
3        185130297                .........T........-......T...A.C..G-..T..G....  185130340
3        191033110                ..................A..........A.C..-G..T..G...T  191033155
                                                    \                           
                                                    |                           
                                                    A
3        192910243                 .................A........A....---.A.T..G....  192910284
3        235271373                   ...............A...G......A.C..-G..T..G....  235271332
3        252881394                ..A..............TA............-......T......T  252881439
                                                                       \        
                                                                       |        
                                                                       A
3        257375814                ..................A.......T..A.C..-G..T..G....  257375859
                                          \                                     
                                          |                                     
                                          T
3        269896006                   ......T.A.C....A.........T.....--..C.......  269896046
3        272398730                   ...............A.......AT.A.T..-G..T..G....  272398689
3        283362708                ................A.A..........A.A.......-----..  283362749
                                                                 \              
                                                                 |              
                                                                 C
3        295724903                 ...............-.A..........A.C..-G.....G....  295724861
3        319020660                ..................A..A.......A....-G..T..G....  319020705
                                          \                                     
                                          |                                     
                                          T
3        321304946                  ...........A.GC..........TC........G........  321304902
                                                                   \            
                                                                   |            
                                                                   G
3        325681505                 ................AA..........G..---...T..G....  325681546
3        330126939                   ..............AA......A...A.T..-...T......T  330126898
3        350534327                .........-.......AA...C......A.T...TT....-....  350534284
3        354866041                ...........A..A...-.G........G.T...-..T..C....  354865998
3        357000333                .................TA..........A.C..-G.........A  357000378
                                          \                                     
                                          |                                     
                                          T
3        382341043                     .............-.......A..A.C..G-..T.......  382341081
3        388736614                    ....T.........A..........G.T..G-..T..G....  388736654
3        389425899                   ...........A...A..........A.C..-G..T..G....  389425940
3        414815479              ............T.......A........T.A......AA.......T  414815429
                                                             \     \            
                                                             |     |            
                                                            TC     G
3        423896438                 .............A.A.A..........A..---G..T..G....  423896397
3        462274437                   ...........A...A............-T.GG..G..G....  462274396
3        3598057                  ..................A..........-..-T.G..G..G....  3598100
3        8178204                    ................A....A.....-.ACT.G..G..G....  8178246
3        10997913                     ..............A........T.A.C..-...G..G.A.T  10997873
3        13192239                     ..G...........A........T.A.C..-......G....  13192279
3        14002486               ....-...G...........A..........A.C....T.........  14002533
                                                                    \           
                                                                    |           
                                                                    A
3        30859264                 ..................A.......A..-.C..-G..G.......  30859307
3        35095578                  ...............-T...........A.C..--..G.C.....  35095619
3        63212881                      ...........A.A......T...A.C....T.T..C....  63212922
                                                                     \          
                                                                     |          
                                                                     G
3        71183179                     ..............A........T...C..-G..T..G....  71183219
3        96805423                     ..............A..........A.T..-C..T....C..  96805383
3        99605917                 ..................A..........A.T...T.---..G...  99605874
                                                                 \              
                                                                 |              
                                                                 C
3        100767595                ................A.-....A...G.A.C.--...T.......  100767637
3        118810555                .........T........-..........A.C..-...T.......  118810598
3        132178505                ..............-...A..........A.C..G.-.G..G....  132178548
3        169309193                    ..............A..........A.T..-T..T..GG...  169309153
3        177916677                 .................A..........A..-..GA.T...G...  177916634
3        180440966                ................CAA......-...A....-G..T..C....  180441009
3        182329424                  ................A.......AT.A.C.-.G..T..G....  182329466
3        219992385                 .......TT........A..........A.C..G.T...G-....  219992341
                                                                  \             
                                                                  |             
                                                                  C
3        235437322                ...........T......A..........-.A..-..CT..G....  235437279
3        237669055                   ........A......A..T..G....A.C.-.G..T.......  237669096
3        257926833                ................-A...........A.C..-G..T..G...T  257926790
3        265043505                    .............AA.......A..A.C..-...T.......  265043465
3        283102107                ..................A....C.....-..-.GG....TGG...  283102150
3        310853562                        ........A.A.......A..A.A..G-..T....T..  310853598
3        319410594                    ..............A......A...A.A..-...T..G...T  319410634
3        324058892                    ..............A....A..A..A.C..T-....G-....  324058853
3        357132592                  ................A........TG.....G.T.........  357132548
                                                                   \            
                                                                   |            
                                                                   G
3        379993723                    ..............A..TG...A..A.T...-..T.......  379993683
3        381774879        .....CAG................-.A.......A..A....-......G....  381774828
3        388214611                    .......AG.....A............C..-G..TC.G....  388214571
3        390565227                ............T.....A..........-----....G.......  390565187
3        410704521                ...............-.....A.......A.C..-G..G.C.....  410704564
3        412797163                 .............A..............A.T..-...T..G....  412797207
                                                     \                          
                                                     |                          
                                                     A
3        418378016                .............A....A..........-.A..-T..T..G....  418378059
3        419791479                ................-.T..........T.C..-G..TG......  419791436
3        447315824                ...T...........T..A.........-...-.TG..T.......  447315781
3        450784321          ...T...-................A...A........C.-.T..T.C.....  450784370
3        451387565                     .............A..........A.C....-.T..G....  451387604
3        452240514                 ..........T......A.............---......G....  452240555
3        456626544                   ...............A..........A.C..-G..T..GG...  456626503
3        2251444                    ......CT........A..TG......A.C.-....G..G....  2251486
3        17584595                    ...............A..........A.C..-......G....  17584554
3        27468070                      .............A..........AGC..G.-....G..G.  27468031
3        37688138                    ...........A...A..........A.T..-G..T.......  37688179
3        41417234              .....................A....A....---T....A.G..G....  41417279
3        44230182                 ............G.....A.......--....---...T.......  44230222
3        49716520                 ..................A..........G.-T..T..G.GG....  49716476
3        65127080                    ...............A..TG......A....-G..T.......  65127039
3        76292384                    ...............A...A......A.C..-GT.T.......  76292425
3        94862900                    ...............A..........A.C..-G..G..G....  94862859
3        97534639                 .......A.-.......A-..........A.C..G-..T..G....  97534597
3        119138612              ................A...A...-A....T...GA....T.......  119138658
3        122412642                ..................A....--.T.....---T..T..G....  122412682
3        133420546                ................ACA...C......G.-.C.G.----.....  133420586
3        141738470                   ...............A..........A.CT.-...T..G....  141738429
3        165005036                   ..............TA..........A.C..-...T..G....  165004995
3        177088004                 ................AA..........---.AC...T..G...T  177088045
3        181410473                   .............A.A..........A.C..--..T..G...T  181410433
3        236398274                   ...............A..........A.C..-G.CT..G....  236398233
3        240844466                   ...............A..........A.C..-G..T.......  240844425
3        257942078                 ..........A......-..........G.T..-...T.....G.  257942036
3        265579426                ..................A..T....--....---.A.T.......  265579386
3        267839248                .................AA........T.A.T...--.T..G....  267839204
                                                                 \              
                                                                 |              
                                                                 C
3        284748034                     .............A..........A.T..-G..TGC..A..  284748073
3        308450618                ........G....................A.C..-G..T..G....  308450665
                                                   \                            
                                                   |                            
                                                 GGA
3        309431107                ................-.C..........A.C..--..T.GG....  309431149
3        310951914                .......G........A.A..........-..CA....TT......  310951958
3        329539530                ..................A..........G.-.T.T..T..G....  329539574
3        357146839                ................A.A..........A..T..--.TC.G....  357146795
                                                                 \              
                                                                 |              
                                                                 T
3        359689362                ............G.....A..........-.AT..G..T.....T.  359689406
3        367489818                .........T........-........G.A.A..--..T.......  367489860
3        369497096                .................AA..........-.A.A.GA.T..G....  369497140
3        371111578                 ...............-...........CA.C..-G..T...CA..  371111536
3        376730684                   ...........A...A..........A.T..-...T..G...T  376730725
3        377606558          .....--...............-.A..........A.T..-G..T.......  377606511
3        391294209                    ............A.A..........A.A..-...G..T....  391294169
3        395615684                 ......C...........-.........G.C..-G..T..GC...  395615642
3        401535640                 ...............-............A.CT.-G.....G....  401535682
3        416321426                  .......G....A.AA-..........A.T..G...T.......  416321381
                                                                     \          
                                                                     |          
                                                                   GTT
3        421359882                ..................A...G......A.C...--.T.......  421359838
                                                                 \              
                                                                 |              
                                                                 C
3        436219462        .....CAA......A...........-........T.ACC..G-..T..G....  436219411
3        448123593                    ............A.A.G.......T--..A....T.......  448123632
3        272156                   ..................A........A.A.T..-...T....C.T  272111
                                          \                                     
                                          |                                     
                                          T
3        8303492          .....CCG................-....A.......G.C..-G..G.GG....  8303441
3        11408209                     .....T........A....A..A..A.C...-..G.......  11408249
3        17245302                 .......A..C.......A..........G-.T.GG..T.......  17245346
3        29851484                     ..............A...C......A.C..-G..T..G....  29851444
3        56251753   .....A.....T..TC................A..T......TA.C..-G..G..G....  56251690
                                      \                                         
                                      |                                         
                                  GTTTA
3        61228378                    ...C..T...................A.A..-G.......-..  61228338
3        101035846                 ........T...................-.AT.G......G...T  101035889
3        101875136                 .................A.......---T..---...T..G....  101875174
3        120106894                ..............A...A...--.....A....-G..T..G....  120106936
3        133853837                    ..............A..........A.T......T..G....  133853794
                                                                     \          
                                                                     |          
                                                                    AC
3        136791289                ..................A...A....T.A.T..-G.....G....  136791334
                                                    \                           
                                                    |                           
                                                    A
3        142336039           ...C...................A................             142336080
                                      \                                         
                                      |                                         
                                     AA
3        144570920                    ..............A..........A.CT.-...T......T  144570960
3        183526111                  ...............AA..TG......A.T.--...T..G....  183526152
3        202547276                    ..........A...A..........A.C..G-..T..G.A..  202547316
3        205196776                ................A.A........T.A.C..-...C..G....  205196821
                                          \                                     
                                          |                                     
                                          T
3        244708414               ..............-C.A............A.C..-G.....T...T  244708370
3        249745372        .....T.G.............C..-........A...A.C..-G..T..T...A  249745321
3        256282973                ..................A......A...-----G...T....AC.  256282933
3        275121997                    .....T.......AA..........A.C...-..T.......  275121957
3        279457434                   ...............A..T.......A.A..-...........  279457475
3        281201615                ....C.............A..........G.-C.GG..T..G.A..  281201571
3        296148715                   ...........A...A......A...T.C..-G..T.......  296148756
3        298307669                  ..............-.A....A.....A....-...G..G....  298307628
3        319784475                    ..............A....ATA...A.C..G-..........  319784435
3        323941984                ..............A...A..........A.C..G.-.T..G.A..  323941939
                                                                 \              
                                                                 |              
                                                                 C
3        330194431                   ...............A.......A..A.C..-...T..G....  330194472
3        336935468                    .............AA..........A.C..-G..T.TGC...  336935428
3        339672997                    ..............A.......A..GCC..-G..T.......  339673037
3        341766030                    .............AA..........A.T..-..CTC.G....  341766070
3        347512838                     .............A..........G.C..G.-.T..G....  347512877
3        371503997     ..T......A.-..........A......A......A...-.AT.GG..T......T  371503943
3        410902578                  ..............-............A.C..-G..T..G.A..  410902619
3        413464098                ....C...G.........A............---T...T..G....  413464056
3        414214880        .....TAG...........A....T..-.........A.C..-G..G..G...T  414214931
3        418259955                     ....T....A...A....C.....A.C...T---..G....  418259992
3        420760177                    ..............A..........A.C..-G..T..G....  420760137
3        420863566                ..............A...........A..A.C..-G..G..G...T  420863521
                                                     \                          
                                                     |                          
                                                     A
3        420883996                .................AA..........A.C..-G..G..G.A..  420884041
                                                   \                            
                                                   |                            
                                                   A
3        433520096                 .................A..T.......-..CAG...T..G....  433520139
3        438140981                ...........A......A..........-...T.G..T..GG...  438141026
                                                                       \        
                                                                       |        
                                                                       A
3        442741858                ..................A............-.C.G.CT..G..G.  442741814
3        445335973                ......GG....-.....A..........A.C..G-..G..G....  445335930
3        446169490                .......G..................A..A.C..-G..G..G....  446169535
                                                     \                          
                                                     |                          
                                                     A
3        449253970                ..................A.........T..-..T...T..G....  449254015
                                                                       \        
                                                                       |        
                                                                       A
3        456559066                  ................A...G......G.C.-.G..T..G....  456559024
3        457986812                   ...............A..........A.C..-G..G....A..  457986853
3        2784957                  ..................A..........A.A.....--..G....  2784913
                                                                 \              
                                                                 |              
                                                                 T
3        5553283                    ....................A......A.C.-.G..T.GG.C..  5553241
3        8083272                  ................A.A..T.......G.-.ATG.........A  8083316
3        13192372                   ..............T............-.....GA.T.GG..T.  13192414
3        15021635                 ................................G..             15021600
                                      \                                         
                                      |                                         
                                      G
3        15185699                      ....T........A............C..G.-.T..G....  15185660
3        21379852                 ..T...............A........T.---.AC...G.CG....  21379894
3        32857189                 .........T...G...AA............---C......G....  32857147
3        56826670                      .............A.T........A.C..G.-.T..G....  56826631
3        57978885                   .....C..........A.........CA.T.-.G..T..G....  57978927
3        65595284                 ...........A....-....G.......A.T..-G..T..G....  65595327
3        68898848                    ...............A...G......A.C..-G..T..G....  68898889
3        70248769                  .................A.......C.G...----..T..G....  70248729
3        72720573                    .............A.A........TT..C..-G..T..GG...  72720614
3        80775862                     ............AT-..........AGC..G-..T.......  80775823
3        97172647                      ...........A.A..........A.C..-G..T..G....  97172608
3        105521866              ...C............AT..A........G.-..-T.G..T.......  105521911
3        143588542                ................-............A.C..-G..T..G...T  143588499
3        144844120       ......T..A...............-.A..........A.C..-.......A..A  144844174
                                   \                                            
                                   |                                            
                                  GT
3        161136725         ..C..G...-...............A........T.A.T..-G.....G...T  161136775
3        161808690                     ......A......A.C........A.T..G.-.C..G....  161808651
3        173990706                ..................A..........-..CA.G..TG.T...T  173990662
3        176561809                .............G..-.....CA..T..A.C..-G..T....A..  176561852
3        180213722                    .....T........A..GG......A.C.-.G..T..G....  180213682
3        204175292                       ...........A..........A....-G..T..GG...  204175329
3        215819095                   .............CAA..T.......A.C..-...T.....C.  215819136
3        224555384                     ......A......A..A.......A.T....-.G..G....  224555423
3        236609401                ..................A..T.....T.A..T..--.T......-  236609358
                                                                 \              
                                                                 |              
                                                                 C
3        263972734                   ........................-.A.A..-G..T..GA..T  263972694
3        265908336                ..............A...A............---C...T..G....  265908378
3        268881183                ..............A.A.A..........-..CAG..G.....A.G  268881227
3        282750962                ...........C....-............ATC..-G..T..G....  282751005
3        305441353                   .............-............A.C..-G.....GCA.T  305441393
3        311248080        ..C..C.T................-....A...-.A....---...T..G....  311248128
3        312126825                   ...............A..T.......A.C..-G..T..G.A..  312126866
3        335826864                ...........A.....AA..........---.TC...T..G..G.  335826822
3        344565863                 ...............A.A..T.......A..---...G.CG....  344565904
3        348503577                 ................AA............-...TT.T....T..  348503621
                                                              \                 
                                                              |                 
                                                              T
3        360366784                   .............A.A..........A.C..-...T..GG..T  360366743
3        362592892                ..............-.........T....A.C..-G..T.T..A..  362592935
3        364345569                ................-............A.C..-G..T..G....  364345612
3        372694202                     .............A...A......A.C..-T.CT..C....  372694163
3        373034875                   ..................T.......T.C..-G....T..T.T  373034832
                                                                          \     
                                                                          |     
                                                                         TT
3        387583557                   ......T..............G....A.C..-G.AT..G....  387583598
3        396665664                     .............A.....G....A.T....-.G..G....  396665625
3        413577688                ................A.A..........-.AT.G...T..G....  413577644
3        417295677               ...............A...A..T--.....A.CT..-..GG.G....  417295634
3        429768287                ....C.............A........T.-.ACC.G..T..G....  429768243
3        431714019               ..............-....A........TC..A...GT.C.......  431714065
                                                   \                            
                                                   |                            
                                                   A
3        451017609                .......GG.........A..........A.......C..-----.  451017565
                                                                 \              
                                                                 |              
                                                              CAAG
3        455979367                .......-.........AA............C..-G..T..G....  455979410
3        458578988                     .............A..........A.T....-.T.....GT  458579027
3        9640277             ...G............A....A.A.......--.........CT..G...T  9640229
3        9910083                  ............................C..                 9910113
3        15881891                   ................A..............               15881921
3        27113502                 ..................A............                 27113472
3        34151150                  .................A...-A.A...A.C..-G..T..G....  34151192
3        38085288              .....................A.C........-.TCA.G..G......A  38085240
                                          \                                     
                                          |                                     
                                          T
3        43245822                 ..................A.......A..A.TT.-G..T.......  43245777
                                                    \                           
                                                    |                           
                                                    T
3        58055985         ......G..-.T..............A.......A.-------...T..T....  58056030
3        62983705                 ..................A.C........A.C...--.TT.G...T  62983661
                                                                 \              
                                                                 |              
                                                                 C
3        63969729                  ..................-.....A.T.ATC..G.-.T..G....  63969771
3        64045750              ..............ATCA...A.......--.......--.T..G....  64045794
3        70894341                   ..............A.A..........-..-C...ATTGG.A..  70894382
3        99174476                     ....G.........A..G.......A.C..G-..C.......  99174436
3        101225560                   ...............A..........A.C..-G..T..G.A..  101225601
3        108935618                   ...............A....A..A..A.T..-...T..G....  108935577
3        110083917                   ..G........A...A....A.....T.T..--..........  110083957
3        122941550                 ......G....C.....A.......A..A.T-..GT.T.......  122941593
3        126754887             .................C...A................             126754926
                                                              \                 
                                                              |                 
                                                             TT
3        131015707                 ..............-T.C..........A.A..-G..T...G...  131015749
3        133570036                 .............A...A..........-.ACT....C..G.T..  133570079
3        143635062     ..A..A.T....C.........---....A..........A.C.-.G..G..G...T  143635114
3        149705693     ..A..A.A...TC......T...T..-.....A.....A.A.....--.T.TG....  149705746
3        162634364                  ................A..........A.C.-.G..T....AT.  162634406
3        165001147        ...A....T.T..........CA.A.A..-....A.CA.C..G-..T.......  165001198
3        170104179                   ...........A..AA.GT......T-......A.T.C....T  170104220
3        181423296             ....C...............AA.......--..TC....A.T....A..  181423250
3        188966825                 ...............-............A.C..-G..T.GG....  188966783
3        191607116        .....CAG.........T........A.....G....A.C.AG.C....-....  191607169
                                                         \                      
                                                         |                      
                                                         T
3        194946025                    .......C......A..........GGTTA....T..G....  194946067
                                                                     \          
                                                                     |          
                                                                     C
3        229019380                    ..............A.........-------...T..C....  229019346
3        236644402                 .................A..........-.A..-G..T..G....  236644444
3        241309909                 ...............-........A...A.C..-G..T..G...T  241309867
3        268518217                 ................AA....-..A..A.T..-...T..G..G.  268518175
3        268979406                ..................A............                 268979436
3        270427616                .........T........-..T.....T.A.A.A....T.......  270427572
3        281851148                 ...............-............A.T..-T...G.G...T  281851106
3        282245951                  ................A..........G...----.T.TG....  282245990
3        314567574                   ...............A.......A..A.C..-G..T....A..  314567615
3        317228313                   ..............AAG.........A.T..-G..T..G....  317228354
3        322397071        .....T....T...........A...A..G.......---.AC...G..G....  322397123
                                  \                                             
                                  |                                             
                                 AG
3        330633304                  .........AT....AAG.......T.G...----.T..G....  330633343
3        336928699                   ...............A..........A.T..-G..GT.G...T  336928740
3        345339372                    ..C....A......A..A....T..A.T...--.T..G.T..  345339411
3        346843660                 ..............G..A.........-------...T..G.A..  346843697
3        354430568             ..T............C....AA.........-......GT.G.G.....  354430521
3        368780171                   ........A......A.......A..----.C.A.T..G.T..  368780133
3        379852266                    .....TT.......A..........A.A..G-..T.......  379852226
3        380165771                   ...............A..........A.C..-G..T..T.A..  380165730
3        383432811                ..................A............                 383432841
3        383517427                   ...............A..T.......G.C..-G..T..G...T  383517468
3        384273015                 ..T............-............A.C..-G..T..G....  384273057
3        393509010                   ...............A...A......ATT..-G..T..GG...  393509051
3        414090328                    .........G...AA..........A.CG.G-..T..G....  414090368
3        415234569                ..................A............                 415234539
3        416830949                  ................A.......A..A.T.-T...T.......  416830991
3        436355673                ..................A............                 436355643
3        438827710             ......--...........A.A..........---..C.C.G..G....  438827753
3        446546678                  ................A.........----...GT.T..G....  446546639
3        453871592             ....C..........................                    453871562
3        456274930                  ................A..............               456274960
3        459385127              ....................A..........                   459385097
3        6349153                  .......A....G....AA..........-----....TG.GG...  6349193
3        20252992                 ..............C...A..........A..G.TG..T.......  20253039
                                                                 \              
                                                                 |              
                                                                TG
3        25609365                     ...C..........A..........G.C..G-..TG.G....  25609325
3        36070262         ...C.T..T.............AT..A........T.A.C..G-..T..G....  36070315
                                      \                                         
                                      |                                         
                                      G
3        37751708                 ..............-.A............A.C..-G..T..G....  37751751
3        37956572            .......G-..C..T......A.A.G........A.C..G-..G..G....  37956620
3        38526411                     ..............A.....G....A.C..-G..T.TG....  38526371
3        40398002                     ........-..G..A..........GTC..G.-.G..G....  40397963
3        48296112              .....................T.........C....               48296076
                                    \                                           
                                    |                                           
                                    G
3        52202882                     .....T.A......A..........A.TT.G-..T..G....  52202922
3        66362901         .....-..A........T....T...A.GA............--.....G....  66362956
                                                               \                
                                                               |                
                                                           ATTAT
3        70265803                     ..............A..A.......A..GCTG..T..G....  70265847
                                                                 \              
                                                                 |              
                                                               TGG
3        75904139                 ................-.....CA.....A.C..-T..T..G....  75904096
3        90100187                 ..T.............-....TG..A...A.C..-G..G..G....  90100144
3        95480983                 ..................A..........-.C..-G..T..G.C.T  95481026
3        101335880                 ............CA...A..T.A.....A.A....T..G.C-...  101335836
                                                                  \             
                                                                  |             
                                                                  T
3        133092557                    ..C...........A.........TT....-...T..G...T  133092517
3        138915641                    ....TT.............A.A.TC.......T.T.T.....  138915596
                                                                     \          
                                                                     |          
                                                                  CACT
3        148625917                 .............A...A..T..T....T..----....T..A..  148625957
3        151126028                ..................A..A-.....GA.C..G-..TC.G....  151126072
                                          \                                     
                                          |                                     
                                          T
3        151645816             ....C............A...A................--......     151645861
                                                              \                 
                                                              |                 
                                                             TT
3        156367322                   ......T........-...A..A.A.A.T..T-..T..G....  156367282
3        158240676         ....C.T..............A...C..........A.C..-GT.T.C....T  158240728
                                     \                                          
                                     |                                          
                                     C
3        184175926                ..............C...A...GA.......-T.GG..T...CA..  184175970
3        191618137                    ............A.A......AA..A.C..G-..T.GG....  191618097
3        192838914                  .......T..T.....A..T...A...A.C.--...T..G....  192838873
3        194066262                ................-............A.C..-G..T..GG...  194066305
3        195997034                   ..........G.GA.A.........CT........G..G....  195996991
                                                                    \           
                                                                    |           
                                                                    G
3        199248442          ......................-....T.......G..---G..T..T...T  199248393
                                  \                                             
                                  |                                             
                                 AG
3        208075663                ................-.........A..-.AT.GG.....G...T  208075706
3        236598303                ................-............A.C..-G..T..G.A..  236598346
3        239046816         ......T...C..--..........A.......A..A.C..-G.....G....  239046767
3        248145876                    ..............A..........A.C..-G..T..G.T.A  248145916
3        248794108    ...A..A.A..A.C......-........A......TA...A.C...TT...--....  248794162
3        251126330                 .................A......CTA....---G..T..G....  251126287
                                                        \                       
                                                        |                       
                                                       CA
3        257961997                   ..............AA..........A.C..--.GT..G.A..  257962037
3        270127275                   ...............A......A...A.T..--------....  270127309
3        272732217                   ...........A...A..........A.C..-......G....  272732176
3        274990475                   ............G..A..........A.C..-G..T..G....  274990516
3        279263751                    .......A...T..A..........G.C..C--.TC......  279263790
3        312642898                    .......T......A..........A.TT.G-..T.......  312642858
3        318041945             ....C.............T..A.TT......C.....CTA....G....  318041896
                                                              \                 
                                                              |                 
                                                              T
3        319643007                  ................A....A.....A.C.-....T..G.T..  319642965
3        324764440                   ..............AA..........A.C..-G..T..G....  324764399
3        324897353                  ................A....T.....A.T.-..A.T.......  324897311
3        325756496                   ...........A...A....A.....A.C..-...T..G.A..  325756455
3        327550844                 ........T........C.G...........----..T..G...A  327550884
3        328629000             ..................G.AA..........A.C.....G...G....  328629060
                                                              \           \     
                                                              |           |     
                                                     AACATAAGTG          AC
3        328941153                  ................AC.A.......A.T.-.GC.T......T  328941111
3        330634311                            ......A............C..-G..G..G....  330634279
3        335862355                    ...C........A.A..........A.C..G-..T.......  335862315
3        353798248                ................A.A......A...A.-------T..G...T  353798286
3        356284091                   ...............A......A...A..---GT.T..G.A..  356284052
3        389443867             .....................A.......T.----..TG..C..G....  389443823
3        396594970                ................A.A....A...T.A.C...--.TT.....T  396594926
                                                                 \              
                                                                 |              
                                                                 T
3        397602369                   ...............A..........A.C..-...T..G....  397602328
3        397602843                   ...............A..........A.C..-...T..G....  397602802
3        399459006                    .........AA......G.A.....A.C..G-.....G....  399459046
3        403686588                ...........A....A.A..........A...T.....-----..  403686545
                                                                 \              
                                                                 |              
                                                               AGG
3        413015204               ...................A......A.T.-.TCA.G..T..G....  413015249
3        413036288                ...........A....-....A....A..A.C..-G..T.......  413036331
3        419695742                ..............A...A..........G.-...--.T..G...T  419695700
3        422526278                   ..............AA..A...A..TA....--..T.......  422526238
3        424478939                    ....G..A...G..A.........C..C..G-..T..G....  424478899
3        429648071              ...C...............AA.....T.A........--.T..GA...  429648118
                                                               \                
                                                               |                
                                                              GG
3        447483727                    ...........G..A..........G.C..-G.GG..G....  447483687
3        116762775                ..................A..........-----G...G....C..  116762735
3        356983573                   ...............-..........A.C...-..T.......  356983533
3        29076936                 ........C.....A...-..........A.C..---....G....  29076895
3        205881767    ......A.T.....T.....-...T....T-..........A.T...G..T.......  205881822
3        217869114             ....C..............A.A........--....C.G..T..G....  217869068
3        423220983                     ......A......A..........A.C...-..T..G....  423220944
3        13384491     ......A.T....C..........G.....A..........AGC..G-..T.C.....  13384548
                                          \                                     
                                          |                                     
                                          T
3        156550632                  .........A.....AA..........G..----..T.......  156550671
3        195340924                .......G..........A..........-.C...-..T..G...A  195340967
3        355034674                .................A-...C......A.T...-..T.......  355034631
3        388067310                .............A..A.-..........A.C..G-..T.......  388067353
3        1909663                    ................A......A...TG.----..C..G....  1909624
3        190544514                ..................A..........-----...C...G....  190544554
3        236210992        ..C..C..................A.A..........A.T.-.G..T..G....  236211045
                                          \                                     
                                          |                                     
                                          T
3        13212658                  ......G..CA......A..........-.C..G-..G..G....  13212616
3        157268584                    ..............A....A.....A.C..-...T.......  157268544
3        273744631                 ..........A......A............T.C....T......T  273744584
                                                               \       \        
                                                               |       |        
                                                              TG       A
3        306362854                        ..........A....T..........-...T..G.A..  306362818
3        365418274                .......C.........AA...........-----...T..G....  365418314
3        413043091        ........T.................A.....G.A..A.T..-...T..G....  413043034
                                      \                                         
                                      |                                         
                                  GCTCT
3        451838346                   ............G..A........TC..C.--...T.......  451838306
3        16567924                 ..................A..T.......-----....T..C....  16567884
3        27048934                 ...............G..A..........A.C..G-...G.G....  27048979
                                       \                                        
                                       |                                        
                                       A
3        82477433                 ..............A...-...A......A.C..G-..T..C....  82477390
3        91395104                 ........-.........AG.........A.T..G-..T..G....  91395147
3        117215570    ......A.T..A.C..C.............A...............GG..T..G....  117215629
                                       \                            \           
                                       |                            |           
                                       C                            T
3        131313598                .........T.......A-..........A.C..G-..T..G....  131313555
3        137710061                .................A-..........A.C..G-..T..G....  137710104
3        141032890                     .......T.....A..........G.C..T-..T.......  141032851
3        201441008                .........A.......A-..........A.C..T-..T.......  201440965
3        289882497                 ...C......A......A....A.....A.T..G-.....G....  289882453
                                                       \                        
                                                       |                        
                                                       A
3        323046303                ..T......T........-..........A.C..G-..T..G....  323046346
3        386953423             ....C............A...A........--.T..A.T...C...A..  386953376
                                                                       \        
                                                                       |        
                                                                       T
3        416732650                          .....G..A............C..G-..T.......  416732616
3        417506421                .................AA..T.......-----G...T.......  417506461
3        436131763                ..................A..........-----G...........  436131803
3        21251167                 ..................A..........---.C....T..G....  21251125
3        37889304                   ..........T....AA..........G......A.T..GC...  37889348
                                                                 \              
                                                                 |              
                                                                 T
3        58745133                    ...........T...A....C.....A.T-..T..T..G....  58745174
3        95094056                 .......-......A...A..........A.T...-..T..G....  95094013
3        99784649                 ..................A..........A.C....T.--..G...  99784605
                                          \                                     
                                          |                                     
                                          T
3        102901260               ...................A..........-.AT...C.--TG....  102901303
3        125772679                   ...............A..........A.C.-....T..G...T  125772720
3        130917022                 .................-...CA.....A.TTCG-..T.......  130917064
3        147313741                ................-............A.C..-...T..G...G  147313784
3        171576494                      ...........AA......A...A.T.T.-.....T....  171576532
3        212453980                .............A....A....A.....A.A..G-..T.......  212453935
                                       \                                        
                                       |                                        
                                       A
3        222074439                    ..............A..........A.C..-G..T.TC.T..  222074479
3        227661865                 .......C.........-..........A.C..T-..T..G....  227661907
3        229067068         ....C.T..................A.....G....A.C..-G..T..G....  229067015
                                          \                                     
                                          |                                     
                                         TT
3        250925215               ........A......A...TTT-.......A.....-..T..G....  250925259
3        268399284                   ...............A.........T....-...G...G...T  268399243
3        275375537                     .........A...A..........A.TG.G-..T..G....  275375576
3        284275099                ..............A...A.......A..A.TG.G-..T.......  284275054
                                          \                                     
                                          |                                     
                                          T
3        325676520                    ..............A..........A.T..-G.....G....  325676480
3        332994156           ....T.C..C.............A......--A.......--.T......T  332994202
3        343829356                    ..............A..........G.C.-.G..T..G....  343829316
3        346778149                    .............TA..T.......A.C..-G.....G....  346778189
3        348492506                ...........-..T..............A.C..G-..T.......  348492550
                                                       \                        
                                                       |                        
                                                       A
3        359917685                ..................A..........A.C..--.GTG......  359917729
                                       \                                        
                                       |                                        
                                       C
3        368894819                .............G..A.A..........A.C..--.....G....  368894775
                                          \                                     
                                          |                                     
                                          T
3        371991429                    ....T........AA..........A.C..--..G.C.....  371991468
3        389745692                ..................A.........-------...T..G....  389745730
3        413221920                   .....G.........A..........A.C.-....T.......  413221961
3        421730011                           ...C...A..........A.C....T....-...T  421729978
3        425589563                 .............A...-..........A.C..G-.....G...T  425589605
3        431843230                 ............GA...A..........A.....--.G..GA...  431843187
                                                                 \              
                                                                 |              
                                                                 T
3        4220693                   .................A.......--....GC....T....A..  4220650
                                                                      \         
                                                                      |         
                                                                      G
3        18007534                 ...........A....------...--..T........T.......  18007496
                                                                    \           
                                                                    |           
                                                                    G
3        60254176                  .................A......-...A.C..-G..T..G....  60254218
3        97001664     ...........TA.T...............A..........G...----.T..G.C..  97001720
                                     \                                          
                                     |                                          
                                   GCT
3        99110179              ....C...............AA.....T..--...T.....T......T  99110133
3        134080426                    ..............A..........A.C..------G.....  134080391
3        144505530                ...T.............AA..-.......A.T..G-..G..G....  144505487
3        240294549                .....C........A...-..T....A..A.C..G-..T..G....  240294592
3        267475979                    ..............A..........-----....T..G....  267475943
3        269528291                ................-........A...A.TG.--.....G....  269528333
3        316283979                 .................A...CT...-.A.C..-...GC......  316283937
3        317260103                 .........TA......A..........A.......-...G....  317260149
                                                                 \  \           
                                                                 |  |           
                                                                 A TT
3        339709594        ..A.....-.............AG..A............------.T.......  339709548
3        346337631                   ........A...G..A.........C...T--...T.......  346337671
3        379828186                .....C......G.....-....A....-..C...-..T.......  379828228
3        417378671              ..T........T........-..........A.C.-.G..T.T.....  417378626
3        423978639                ........C.....A...A..........-..C.G-..T......T  423978682
3        452917024                    .....T.....-.AA..........A....G-..G.......  452916984
                                                        \                       
                                                        |                       
                                                        G
3        32770436                               ....A...............-......G....  32770406
3        41982984               ..............G.....A..T.A....-T...A.........--A  41983028
3        55883842                 ..................A...........-----...T..G....  55883882
3        63699537                      ....G........A..........A.C.TG-..T.......  63699576
3        89177127                    ......T........-.......A..AGT...-..T.......  89177167
3        97749393               ....-...........C...AC.....-..C....A....G.......  97749348
3        110553873                   ......T........A..........-.C..G-..T.TG....  110553913
3        123632391                 ...C..........-..A..T.......A....G-..T.....T.  123632433
3        141680406                   ..............AA..........A.C.-....T..G....  141680447
3        144964468                    ............A.A..........A.C..--..T.......  144964429
3        149164895              .............A..A...A................--......-..  149164941
                                                              \                 
                                                              |                 
                                                             TA
3        157536032                          ........A..........G.C...-.....G....  157536066
3        168010482                 .....G.....C.....-......AT..A.C..G-..T..G....  168010524
3        201135486                ............T.A.A.A........A.TG...--..T.......  201135442
                                                       \                        
                                                       |                        
                                                       A
3        221462382                     ....A.A..A...A........T.A.T..G-..T..G....  221462421
3        221970070                     .......G.....A..........A.C..G-..T..G....  221970031
3        238001130                .........A...................A.C..GG..-..G....  238001175
                                          \                                     
                                          |                                     
                                          T
3        269911816                        ...A......-..........A.T..G-..T..G....  269911781
3        270772239                 ...............A.A..T..T....G....C...T.......  270772284
                                                                 \              
                                                                 |              
                                                                 G
3        275141975                   .....G..A..-...A..A.......A.C..G-..........  275141935
3        279589095                          ........A..........AGC..G-.....G....  279589129
3        284098367                 ...C....T........-..........A.C..G-..T.GG....  284098409
3        338763594                     .........C...A..........A.C..G-..T..G....  338763555
3        340182590               ............AT.A...A...C............--.T..GG...  340182636
                                                               \                
                                                               |                
                                                              GG
3        349215149    ......A.T..T.C.....-....C...A.A..........G.C......-----...  349215200
3        353750782               ...A...............A...--..T.T....-....T..G.A..  353750825
3        367240320    ...A..A.T....C...............AA..........A.C...G..----.A.G  367240266
                                          \                                     
                                          |                                     
                                          T
3        381977587                ..................A.......A..-----....G..G....  381977547
3        382011545              ..T..........A..A...A.........-......G..T.--....  382011501
3        428446700                 ........T.A......A......A--......---.T..G..T.  428446739
3        432795590                   ......T.A......-.......AT.A.C...-..G.......  432795630
3        433166401                   ........A......A..........A.C.-.G.AT..C....  433166442
3        438061291               ............-....A...................T...G....T  438061244
                                                     \                          
                                                     |                          
                                                    GA
3        449468167    ..C......T....................-....A.A...A.C..G-..C..G....  449468227
                                   \                                            
                                   |                                            
                               CCAAT
3        459475956                    ....C.........A...............-T..G..G...A  459475996
3        18082162           ....G..-...............AA........--.....C..--..G....  18082116
3        22689498                       ..T...T.....A..T.......AGC...-..T..T....  22689536
3        38205178                 .............C....A..........GGC..G-..G..G...T  38205133
                                                       \                        
                                                       |                        
                                                       A
3        44821670     ........TT...........T..T.A...T..........------...TT......  44821617
                                   \                                            
                                   |                                            
                                  CC
3        48703559                      ....A........A..........A.A..G-..T..G...T  48703520
3        52214160                     .......C.G..A.A.......A..-....G-..G.....G.  52214199
3        54762759                 .......A......A...-..........-------..T.......  54762722
3        69589066         ......GT.-.......A........-.....G....A.C..G-..T..G....  69589016
3        69889971                 ..G.....G.......---..........A.C..G-.....G....  69890012
3        74508131                            .......A..........AC...G-..T..G....  74508098
3        100699567                ..................A.......C...----...GT..G...A  100699526
3        116946201                ..............-...A..........A.C.-.G..T..G....  116946244
3        133980210        .....CAG.......G...--.....A..........A.T..G-..T..G....  133980160
3        140533870                .........T.......AA..........ATA...-..T....AC.  140533825
                                          \                                     
                                          |                                     
                                          T
3        147634225              ....T.....T...................-..T...G..T.....G.  147634271
3        151100333        .....TAG....C..AC.........A..........A.C..G-..T..G....  151100387
                                                \                               
                                                |                               
                                               TT
3        165654569         ..............................                         165654540
3        187563034                    ..............A..........A.T..-...T..GCA.T  187562994
3        195601594                 ........T...................-----G...T..G....  195601633
3        218562489                 ............A....A..........-.C..-G..T..G.A..  218562447
3        223989973        ..C..C.G....C...........-....T.......A.....--.T.......  223989922
                                                                  \             
                                                                  |             
                                                                  C
3        233865724        .....TA.T......A.-........-....A.....A.T..G-..T.......  233865774
3        248069372                   .......T.T.T..............A.T..G-..T..G....  248069414
                                                       \                        
                                                       |                        
                                                       A
3        266164969                    ..............A......T...A....-G..T..GGA.T  266165009
3        310855315                    ..............A..........A.C..-GT.C.......  310855355
3        329930095      ...G.....TGA....G-..........A..........A.C..--..T..G....  329930043
3        334916299                   .............---..........A.C..G-.CCG.G....  334916337
3        336035892                .............C...AA.......T..-.A.A.G..T.C..A..  336035936
3        345509374                ........G.........A....A.....-..CC.G..T..C....  345509330
3        348415268                  ...........G....-.C....A...A.C...-....TG....  348415227
3        365060325                ..A........A.....AA..........A.C..G-..T..G....  365060280
                                                         \                      
                                                         |                      
                                                         T
3        370515905        .......TT.-..............AA..........A.C.-.G..T......T  370515956
3        386277109                .............A..---..........AGC...-..T.......  386277150
3        388099563        .....CAG......G..-..........T........A.C..G-..T..G...T  388099614
3        403247188                   ...........A...A.T........GG..----.T.......  403247226
3        419995930                 ...........G.....A..........A.C...--.T..G...T  419995973
                                                                 \              
                                                                 |              
                                                                 C
3        426851767                 .................A...A..A...-----....G..G...T  426851806
3        434012541                    ..............A..........A.C..-G..T.......  434012501
3        437296454                ..................A..........A.C..G.C.-G.T...T  437296499
                                          \                                     
                                          |                                     
                                          T
3        441425544                .......G....G..G..A..........G.C..G-.A...G....  441425589
                                            \                                   
                                            |                                   
                                            C
3        463664649                ........G.........A..........A..G..G.---.G....  463664693
                                                                \               
                                                                |               
                                                               GT
3        19289186                      ...G...T.A...A................--....GCA.T  19289224
3        19940152               ...C..C...........AA-..........A.T.T.-..T.......  19940107
3        21223963                      .............A..........GGC...--.G..G....  21223925
3        22976687                     ..............A..........G.C..-..GG..G....  22976727
3        29874389                  .................A............T..G..CT.GG....  29874339
                                                                 \              
                                                                 |              
                                                            CAGGGT
3        31928520              ......C...........G..A........--....C..A.TT.G....  31928566
3        38473425                      ......A..A...A..............-...AT......G  38473386
3        52541721                 .................AT.T-.....A...C..G-..T..G....  52541764
3        56089838                      ..C......A...A..........A.C...-..T..G.A..  56089877
3        60673991                         .........AA..T...A...A.C..--..T..G....  60674026
3        64171597                 ........-..T......A.......A..A.T...-..T.GG....  64171554
3        72683152                 ....C.............A..T...A...-----..A.T.....G.  72683112
3        92976189      ..T.....T...C.G.....T.....-.............A.C..G-..T..G....  92976134
                                  \                                             
                                  |                                             
                                  T
3        96690146                 .......G...C.C....A..........-.C..G-..T..GG...  96690103
3        101157201                     .......G.....A.......A..A.T..G-.....G....  101157162
3        105543869                          ....A...A....A..A..A.C...-.....G....  105543835
3        120994815                   .....G....A...............A.C.-T...T..G....  120994774
3        129586538                    ....C.........A............C..-G..T..G....  129586498
3        155580749                   ...............A.......A..A.C.-.G..T..G...T  155580790
3        161661728                  .....C........ATA..........A..-...A...G-....  161661687
3        162857481                          ........A..........A.C.TG-..T.......  162857515
3        175581094             ..T.........T...........---G..A......--..C.G.....  175581051
3        176380327                   ...............A..T.......A.C.-....T..G...T  176380286
3        183740290                     .......T.....A..........A.TG.--..T..G....  183740328
3        186338087             ............T.......AA........----T..T.-.T.......  186338044
3        189423897                ..............-...A....A..A..A.T..G-..T..G....  189423854
3        215851929                   ...............A........T.A...----.T.......  215851891
3        232815651              ....A...............A...--....C......GT....G...T  232815696
3        233053567             ....C.......T..T...AAA.......TA......--..T....A..  233053614
                                                         \                      
                                                         |                      
                                                         A
3        268520478                 .............A...A....A.....A.....--.T..T....  268520435
                                                                 \              
                                                                 |              
                                                                 T
3        277010662                   ..........AA..AA....A..A..----...T.........  277010624
3        290525281                .........T.A..-...A..........A.CT..-..TG.G....  290525238
3        299806763                          ....A.A.A..........A.C..G-.....G....  299806729
3        306457712                ..T...............-........T.A.C..G-.CC.......  306457669
3        306754477                   ......A......AA-..........A.C...-..T..G....  306754517
3        318294995                    ............A.A..........A.C..-GT.T..G....  318295035
3        327179233                     ....AT.......A.......A..A.C..G-..T..G....  327179194
3        327653733                     .............A.G........A.C.-.G..G..T....  327653772
3        329162795                   ......T.........--........A.C..G-..T..G....  329162756
3        329547746                   .............A.A..........A.T.-....T..G...T  329547787
3        335443195                ......C.....T.....-..........G.C..C...T.......  335443239
3        338409739                 ................TT..........-.AC.TG..G..G....  338409696
3        342586155                    ...G...A....A.A............C..-.......G...  342586195
3        352150453              ..T........T...GA...A.......T........T.-.....-..  352150500
                                                              \                 
                                                              |                 
                                                             TC
3        357735532                ................-....A.......---.AC.A.T.......  357735573
3        374605123                   ......T.A....T..........T.A.C.-.G..T..G....  374605164
3        391571085                    ..............A..........A.T..--..T.......  391571124
3        394446421                      ............A..T.......AGC..G.-.T.......  394446459
3        402196158              ...A................A..A.....--..A.C..A.T.......  402196203
3        404163746                .............G....T.-..C.....A.T..G-..T..G....  404163789
3        415122319                   ..............A-.G........A.T...-..T..G..T.  415122279
3        422320298                ...C..............-......AAG.A.C..G-..C.......  422320255
3        431745467                 ........T......---..........A.TT..-..T.C.....  431745427
3        431761638              ...............GA...A.........-T.....G..T.T..A..  431761592
3        438133878                   .....C..AG.....A...C......AG..-.......G....  438133919
3        443463516                .......A........AAA..........--..T.T..G..G....  443463472
                                                                       \        
                                                                       |        
                                                                       C
3        443769903                 ............GA...A..........A.CT.G-..T..G....  443769947
                                                       \                        
                                                       |                        
                                                       A
3        459805827                    ....C...C.....A.........TA.C..G-..........  459805786
                                                \                               
                                                |                               
                                                C
3        12175620                                    .........T................T  12175646
3        24896777     ......---.....................A........                     24896742
3        25583184                 ...............G..A.........CA.C..-G..T..G....  25583229
                                      \                                         
                                      |                                         
                                      G
3        40034524                       .....A......A.C....A...A.T..G.-.........  40034486
3        48113490                       ............A....A.....A.C....-..G.GG..A  48113528
3        74017427                   .....C.......G.CA.............-....AT.......  74017469
3        75592600                    .............-...TT.......A.C..-...T..G....  75592640
3        89196169                  ....A...T........-.G......T.G.C..G-..G..G....  89196211
3        99017882                  ..............-..A..A.....T.A.C..G-.....G....  99017924
3        116972547                   .............A.A..........A..---G..T..GC...  116972586
3        125410219                    ............A.A..........A.T.-.G..T..G...T  125410259
3        131686742                 ........T........A...A-.....A.T..G-..T..G...T  131686784
3        136698777                    ..............A..........A.T..-.T.T.......  136698737
3        142112953                 ........G..C...A.-....A.....A.T...-..TC.G....  142112911
3        143882430                 ....A...T........-.C..........T..G-..TGC.....  143882388
3        149180603                    .......A......A...CA.....A.T.-.G..T.......  149180563
3        157278646                        ....T...AAA..........A.T...-..T....A..  157278682
3        183972627                 ...........G....A-..........A.TT.G-..T......T  183972669
3        193185866        ..A...C..............A....A...--....----.A....-T..G...  193185820
3        202143594        ..C..C.....C.....T.......AA..-..-....A.C..G-..T..G....  202143544
3        209459857                 ....C.C...T......-..........A.C....-.T..G....  209459899
3        215263798                ...........A......-..........A.C..G-..T..G....  215263754
                                          \                                     
                                          |                                     
                                          T
3        223161700                     ...........A.A......A........-.C.T..G....  223161661
3        229108262                ..................A..G...-.T.A.T..-...T..GG...  229108305
3        233719246                ..T......T........A..........A.C..G-..TG......  233719201
                                                                \               
                                                                |               
                                                                T
3        236795835                    .......C.GA...A.........CAT..-.G..T.......  236795875
3        266335371                ..T...........C..AA..........A.C...-..........  266335416
                                                 \                              
                                                 |                              
                                                 C
3        267763282                    ..........AG..A..........GGT..--..G..G....  267763321
3        271546411                ..........G...-..............A.C..G-..G..T....  271546367
                                                      \                         
                                                      |                         
                                                      T
3        272504391                ................-...T.....A..A.C..-G..T..C....  272504434
3        283811841                 ........T........-.........TA.T..G-..T.....C.  283811799
3        285680475        .....CAG.......-..........A..-.......A.T..G-..T..G....  285680525
3        290886025                   .............A.A.....G...C....-----...G...T  290885988
3        311631611                .......---......AAA..........AGT..G-..T..G....  311631652
3        319445043          ......T.-......T........A..A.......-----....T.......  319444998
3        319877178        .....C.T................A.A..........A.C.-.GA.T.......  319877125
                                     \                                          
                                     |                                          
                                     C
3        325147108                ................AAA........T.-....G.C.T..G...A  325147152
3        329246295                      .....T......A..T.......A.T...-..T..G...T  329246257
3        336803714               .................T.A........TC.....-...G...GT.A  336803667
                                      \                                         
                                      |                                         
                                     CC
3        352318206                    .........G...............A.C..-G..TG.G....  352318246
3        360315161                    ............-..........T.A.C.-CG..T..G....  360315200
3        366246907              ...........T......T.C......AT.-..T...G..T......T  366246861
3        366669388                   .............A.A..........A.C.-..C.-.......  366669428
3        370411691                ........T......CT----..........T...-..T..G....  370411731
3        371089440               ........-...-......A...C....A.A.A...-..C.......  371089397
3        373011728                  .........................--....C.GT.T..G..C.  373011687
3        380212837                 .............A..AA...A..A.TC..-...G..T.......  380212794
3        382690504                .............A.---........A..A.C..G-..T..G....  382690545
3        385210352              ..T.................A................--.G....T..  385210399
                                                              \                 
                                                              |                 
                                                             CT
3        387097441  .T......A.T.....G.....T..TT.A...A......A.A.T.C..G-..T..G....  387097382
                                           \                                    
                                           |                                    
                                           G
3        394991516                    ..........C...A..........A....--.GC.TG....  394991555
3        396132522        .....CAG..................A...--.....ACC..-G..T..G....  396132472
3        411467787                    .............TA.........T.G...--..T..G...T  411467748
3        415579870                    ..............A..........A.C..-...T..G....  415579910
3        418464708                .......G.........AA...A-.....A.---.G..T.......  418464749
3        420062669             ....C.......T..T....A-..........A.C..--..C.GG....  420062714
3        431134058               ....-............A.A..........A.C..-G.A.......A  431134014
3        435403667                 .....C.........A............-----G...T..TG...  435403628
3        438408894                    ..............A....A.....A.T..-G..T..GG...  438408854
3        440015102                    ............A.A........T.G.C..-G..G..G....  440015062
3        441727670                           .......A..........A....GGC...G-....  441727703
3        452596130                    .......A......-.GT.......A.C..G-..T..G....  452596169
3        305804                    .................A......A.G.-..CAG...TT....C.  305761
3        17239401                 ..................A...........                  17239372
3        20202243                 ............C...A.A...........-C...--.T..G....  20202201
3        27918677                                                     ..T.......  27918686
3        30766335                     ..............A..........A.C..-G..C..G....  30766375
3        40530532                      ....A......T.A..........A.T...-..T..G....  40530571
3        46396228                 .......-.........A-.......TT.A.C..G-.....G....  46396186
3        55485433                                    ......A...A.C..G-..T.......  55485458
3        56023515                 ................-....A.......-----G...T..G....  56023476
3        69747672         .....CAG......................--...---------..T..G....  69747714
3        70150629              ....C...............AT......A.--.T....G..T.......  70150583
3        75663596                    .............--.....A.....A...-.G..T..T...G  75663557
3        78062905                      ....T......AAA.......T..A.C...-..T..G....  78062866
3        92043937           ..A....-......T..A......A..........G..----..T..T....  92043983
3        95021051                ...............A...A....A..A..---..C.--.G...A..  95021092
3        102989753    ...A....-..............A......A........                     102989716
3        109060923             .....................A........                     109060952
3        129329806                  .........T.....AT.....-....A.C..G-..T..C...A  129329765
3        135842570                ................-AA......A...A.C..--.CT..G...T  135842612
3        159314487               ...................A..........                   159314458
3        163861517                    .............CA.......A..A....-G..T.......  163861557
3        176320055        .....C.AT........T.......A-.......A..A.T..G-..TG.G....  176320004
3        186596758                ..T...............-..G.AG....A.C..G-..T.......  186596801
3        186742058               ...............A...A..T.......-.A..G.A.T..G....  186742103
3        197778924                   .....G...T............A...G.A.A.....C.G....  197778967
                                                                 \              
                                                                 |              
                                                                 C
3        201313827                .....C.......G....-......A...A.T..T-..T....T.A  201313784
3        207801015                     .......................T......             207800986
3        246579381                ...........A....A.-..T....T..AGC..G-..T.......  246579424
3        250915530             ..............AG.C...A....A...-.A.C....-.T.......  250915576
3        253273704                            ..A...........A..A.C..G-..T..G....  253273672
3        254166655                .............A..-....T.......A.C.-.G..G....A..  254166612
3        258453730                   ...............A..........A.T.-.GA.T.......  258453771
3        261412970                       .........A.A......A...-.C..G-..T..G....  261412934
3        266361594                 .................A............                 266361623
3        272240183                ..................A..TG..T...A..----..T..G.C..  272240225
                                          \                                     
                                          |                                     
                                          T
3        273600327                ...............C..A...A..T.---........T..G....  273600374
                                                                   \  \         
                                                                   |  |         
                                                                   T CATG
3        279162883                  ..........G.....A.......A..A..----..TG--....  279162920
3        279729612                ..............-...AG.......T.A.C..G-..T..G..T.  279729655
3        280056555                    ..............A..........A.C..-...T..G....  280056515
3        280283386               ...................A......A.A....G.....TCC...G.  280283435
                                                               \                
                                                               |                
                                                             GTT
3        285923079                .......C.T........-..T....A..A.A..G-..T..G....  285923122
3        292049762                ..................A......--A...A......G..G.T..  292049806
                                                                       \        
                                                                       |        
                                                                       A
3        298514998                   ......G.....................T.-.G..TG.....T  298515039
3        302796071                    .................A.A.....A.A..-...G..G....  302796031
3        303328168                    ............A.A....A.......C..-GC.T..G...T  303328128
3        305311056                 ...............A.A..--......A.C.-.G..T..G..T.  305311015
3        320250231     .....C.T..A.C.-...C....C....AA..........A..G.---.T..G....  320250283
3        322895046    ......A.T...TC.C..............A.......A..A.TG.G-..T..G....  322895103
                                          \                                     
                                          |                                     
                                          G
3        326250345                .......A.G.A......-........T.A.C..G-..T.GG....  326250302
3        326380611                .........T....T..A-........G.A.CT..-..........  326380654
3        329600146                ..................T........--....TGG..TG.G...T  329600103
3        335480084                                                    ..T.......  335480075
3        339101420               ...................A..........                   339101391
3        366786460                 .................AG.T.......A.C..G.-.T..G....  366786416
                                                                 \              
                                                                 |              
                                                                 T
3        377374492                ................-A.....A.....A.T.-.G..T..T....  377374449
3        386318066                                                    ..T.......  386318057
3        387231864                ..................A........G.-.C..G.-.T..G.A..  387231908
                                          \                                     
                                          |                                     
                                          T
3        392605404               ...................A..........                   392605375
3        401558163        ..C..T.G..T.............A.-.......AT.A.CT.G-..T..C....  401558112
3        401923886       ...A.T.....TTA...T......T..A..-....A..G..-..T....GG-...  401923937
3        402295416                      .....T....T.A......A...A.C...--.T..T....  402295379
3        410618424                   ...............A..T.....A.A.C.-....T..T...T  410618466
                                                                               \
                                                                               |
                                                                               T
3        414279680                ...T..............A...........-----.C....G....  414279640
3        415387176                ..................A...-C.A...A.C.-.G..T.......  415387133
3        424375684                .........T....A..T-....A...T.A.C..G-..T..G....  424375727
3        432109577        ..C..C.G.......G.........A-..T.A.....A.C..G-..T..G....  432109526
3        437499859                     .............A................             437499888
3        439930892                    ..............A...............              439930921
3        440278821                .......G.....A...A-..........ATC...-..GG.G....  440278778
3        444304650                    ..............A..........G.C..-G..GC.G....  444304690
3        446029196                                 ......A.....A....G-..T..G..T.  446029223
3        449691056                    .............AA.........TG.C..-G..TG......  449691016
3        453980374              ...C................A..........G.....T....        453980331
                                                              \                 
                                                              |                 
                                                             GG
3        456433233               ...................A..........                   456433262
3        457184676                 .................A.....GTAA...---.T..T..G....  457184635
3        459244055                ..................A..........G..T.....          459244017
                                          \                                     
                                          |                                     
                                          T
3        460712676               ...................A..........                   460712647
3        134654278                ..................A..........-----..C.........  134654237
                                                                            \   
                                                                            |   
                                                                            G
3        300271374                .......G.T........A..........--..C....T.......  300271418
                                                                       \        
                                                                       |        
                                                                       A
3        323160678                ..................A..........-----G...T.......  323160718
3        165816425        .....C..........T.........-..........A.T..G.-....G....  165816478
                                  \                                             
                                  |                                             
                                 TA
3        321863600                ...G..............A..........-.C..T.-.T..G....  321863557
3        66229652                 ..................A..........A.C...--.C......T  66229696
                                          \                                     
                                          |                                     
                                          T
3        299429704               ............A......-..........A....G.-.T..C.C..  299429749
                                                                 \              
                                                                 |              
                                                                 T
3        358841233                ..................A..........-.ACCC...T..G....  358841277
3        363135691    .........T........G...T.......A.............G..C..G---....  363135630
                                  \                            \                
                                  |                            |                
                              TCAAG                           AG
3        415907614              ..T...............A......C...........--.T.....C.  415907567
                                                            \                   
                                                            |                   
                                                           GA
3        432581668                ..................A........-.A.C....-.G.......  432581625
3        441820555              .........G.........---.......TT...G.G.-.G.......  441820512
3        458846777                ..................A..........-G.T.GG..........  458846821
3        15610015                 ..................A..........-.AC..G..G.......  15609971
3        50798661                       ............A..........A.C..-G..T......T  50798699
3        225389411                  ................A....A.AA.C..-......T....A..  225389368
                                                                       \        
                                                                       |        
                                                                       G
3        253466502                ..................A..........---.AC...T..G...T  253466459
                                                                               \
                                                                               |
                                                                               T
3        279640131                ................A.-..........A.C..G-..G..G....  279640174
3        393703044   ........C.T..-......-.T...................A.C..-G..T..G....  393702989
3        458155569                .........................A......G..T.---......  458155613
                                                               \                
                                                               |                
                                                              AT
3        13823477                ...................A.......A.-......G.........T  13823432
3        20168390                 ..................A..........-----....T.......  20168430
3        52470507                 ..................A......-...A.C..-G..T..G....  52470550
3        390908379                 ..............GA.A........--....C.......G....  390908336
                                                                       \        
                                                                       |        
                                                                       A
3        13635701                 ..................A..........-..CAG...-...G...  13635658
3        15152325                 ............T.....A..........-....-G.C........  15152282
3        30160840                   ..............A.A.......CTT--..........G....  30160798
                                                                       \        
                                                                       |        
                                                                       A
3        31727642                 ..................A..........-.AC.TG..G..C....  31727686
3        74618386                     ........T.....A..............----.T.......  74618349
3        134810289                     .............A..........A.A..-G..G..G....  134810250
3        135622826                ..............A...A..........-.C..G.-.T..G....  135622783
3        144468632                ...........T......A..........A.C..G-..T..G....  144468677
                                                         \                      
                                                         |                      
                                                         T
3        219654821                ..................A..........-.A.A.GA.T..G....  219654865
3        239563216                .......-..........A..........A.C..G.-.T..G....  239563173
3        259789015                ................A.A..........-.AT.GG..T.......  259789059
3        263519883                 ...............-............A.C..-G..T.......  263519925
3        269140865                ............G.....A..T.......-.T..-G..T.......  269140908
3        272640521        .....CAA..................-..........A.A....-.T......T  272640573
                                          \                                     
                                          |                                     
                                          T
3        282721416                ...............G.AA........----...-...G..G....  282721456
3        315797198                     .............A..........A.C..-G..T.......  315797159
3        316346250                ................-............A.C....-.T......T  316346293
3        318085089                ..................A..........-..CA.G..T..G....  318085133
3        320991798                ..................A...A...--....---...G..G....  320991758
3        325183450                ..................A..........-......C.T..G...A  325183494
3        327651277                .............C....-..........A.CT.G.-....G.A..  327651234
3        423697178             ..T..................A...A..--..-..TA....T.......  423697132
                                                                       \        
                                                                       |        
                                                                       A
3        427309220                 ................AA.......--......G.-.T..G....  427309179
3        445492989                .......-...C..A..AA..........A.C..G.-....G....  445493032
3        460519270                ..................A..........-----G...T..G....  460519310
3        9024640                 ................-......A......A.C..C.-.T....A..  9024684
3        19516903                 ..................A.....T....-..-C.G..G..G...T  19516860
3        22164568                 ..............A...A..........-----....T.......  22164528
3        39159568                 ..................T.....G....-..TA.......G....  39159524
3        48534232                  ......C.........A-............C....-.T.....T.  48534190
3        68078463                 ................A.A..........-.AT..G..G..G....  68078507
3        157277827                  ..............-............A.C..-G..T..G....  157277868
3        165108643                ....G..G...A......A......A...---.....G........  165108687
                                                                         \      
                                                                         |      
                                                                        TT
3        186306549                ...........A.A....A....A..--.....T....T.......  186306593
                                                                       \        
                                                                       |        
                                                                       G
3        323149936                ............T.A..A-.............G.---.T..G...T  323149977
3        327226989                ..................A..G.......-....-G..T..G....  327227032
3        356811668                 ...........--....A......A...A.C...-.....G....  356811709
3        385096361                ..................A..........-..CT.G.....G....  385096317
3        389814412                ..................A...A..A.T.----...T....-....  389814452
3        399150089                ..............A...A........--....T....T.TG....  399150045
                                                                       \        
                                                                       |        
                                                                       A
3        425585527                ....C..G...-......A..........A.C....T...G-....  425585484
3        430629053                ..................A..........-.AT..--.T.CG....  430629095
3        438009042                ..................A.............-..C.--..G....  438008998
                                                               \                
                                                               |                
                                                              GG
3        12422454                          .........A..TG......A.T....-.G..G....  12422419
3        92362025                 ...........C......A..T..........G.T..--.....G.  92362070
                                                               \                
                                                               |                
                                                              AG
3        97891110               ..........C...-.C...A............TG............T  97891157
                                                                       \        
                                                                       |        
                                                                       T
3        165770336                ....A...........-........A.....T..C.-.T....A.T  165770293
3        237542257                    .....T.A......-..........A.C..T-..T......T  237542296
3        278002785                .................A-.G..T.....A.C..G.-.G.......  278002828
3        306990389                       ..T........A..........A.C..G.-.G......T  306990352
3        329492571                ..................A..........-.TT..G..T..C.T..  329492619
                                                                          \     
                                                                          |     
                                                                       GGTG
3        365052661                ................-............A.C..G.-....G....  365052618
3        378859067        ..C....G................TA...A....AAG..A.C....T.......  378859122
                                                    \                  \        
                                                    |                  |        
                                                    A                  G
3        381630054     ..A..G.T.....AT.............T-..............-...A...G....  381630109
                                                                         \      
                                                                         |      
                                                                         T
3        422264776                  ..............-....T.......A.C..G.-.T..G....  422264817
3        422832704                ..................A..........---.A.G.....G....  422832746
3        451276127                     .............A..........A.C..-...T..G..G.  451276166
3        10942466                 ........C..A....A.A.........T----...T...G-....  10942506
3        30049745                 ...............G..A.............G.T..----GG...  30049702
                                                               \                
                                                               |                
                                                              AG
3        44716162            .....T.............C...A...--..A..A...A.G..T.......  44716114
3        69172476                 ..................A.......A..-..CAG...T..T....  69172432
3        104212910                 .......-.........-..........T..-----.T......T  104212947
3        127157025                ......C.T.........A..T....--......---.T.......  127157065
3        128688363                        ......A...A..........A.C..G.C-...G....  128688399
3        150583931                    .....TG.T.A...A.......A..A...----.T.......  150583968
3        152937819                ..................A...A......-..-T...A...G....  152937775
                                                                         \      
                                                                         |      
                                                                         C
3        175878605                 ...............-......A.....A.C..G.-.T..G....  175878563
3        192470283                ...........A......A..TG...--......---.T..G....  192470243
3        239945506                 ...............-.AT.T.......A....-...T..G....  239945464
3        275017760                ..................A..........-G..----.T..G....  275017800
3        321374221                 .................A..........-.C..-G..T..G...T  321374263
3        333655081                    ...A..........A..........A.C.-.GT.T.......  333655041
3        358870857                    ........T..G..A..........A...----.T.......  358870820
3        359203080               ...T......T.A......A..-.C.AT.T..TCA............  359203034
                                                                       \        
                                                                       |        
                                                                       G
3        366909134          ....-.................-A........T..G.T..-...T..G....  366909182
3        406256321                ...........A......A..........-.A.A.G..T.......  406256277
3        419488539                 .................A..........---.AC...TC.G....  419488498
3        419682302                ....C.............A........--....A....T..G.A..  419682346
                                                                       \        
                                                                       |        
                                                                       A
3        427239838                   .............-............A.C..G.-.T..G....  427239798
3        438633208        ......G.-........A.--.....A...............-...G..G....  438633257
3        446630296                ..................A..........-----..CA.G.T....  446630336
3        448100088                 .................A..........-..CAGG..T.CT....  448100131
3        459427372                ..................A..........-..CAGG..G......T  459427328
3        15601062                 ..................A..........---..T...T..G....  15601018
                                                                       \        
                                                                       |        
                                                                      CT
3        53988063                 ..................A..........---..T.-.C..G....  53988104
3        58402067                 ..................A..........-..CAGG..G.......  58402111
3        59349416                  ...........C..T..C.......--....G.---.T..G....  59349455
3        72530316                  .....CA.G........A..T....--.T...C.......G....  72530359
                                                                       \        
                                                                       |        
                                                                       G
3        73637355                 ..T...............A..........---..T..GT.......  73637397
3        100871283                ...G..............A..T.......-.C..-...T..T....  100871240
3        103390135                ..............A...A.......A..-.C....-.T..G....  103390092
3        123996874                 .................A...--...G.A.C....-.T..G...T  123996915
3        144267250              .............--............-...A.C..G.-.T..G....  144267293
3        157586444                ................A.A..T.......A.C..G.-.T..G....  157586399
                                          \                                     
                                          |                                     
                                          T
3        173087691        .....TAG................-..........A.A.C..-G..T..G....  173087742
3        206589532                ..................A..T.......---.AT...T..G.C..  206589574
3        272341347               .................TAA.........-.......--T.......  272341390
3        303000902                ..A.............-...........CA.C..-...T.......  303000945
3        317361465                       ...........A..........G.A..G.-.........  317361502
3        330720712                ..................A..........-..CAG...T..G....  330720668
3        333692235                .........T........A..........---..C...T..G....  333692191
                                                                       \        
                                                                       |        
                                                                      GC
3        357003770                ...........C............G....-.A.C....T..G....  357003815
                                                                       \        
                                                                       |        
                                                                       T
3        372857806                ............G................A.TG.G.-.T..G....  372857761
                                                     \                          
                                                     |                          
                                                     A
3        383088589                ...........T...G..A..........---.AC...T.......  383088547
3        392477440                ..................A..........-.A..TG..T.......  392477484
3        399135254        .....GAG...T............-............A.C..-G..T.GG....  399135305
3        410683780                ............T.....A...C....A...A.A.......G....  410683731
                                                             \           \      
                                                             |           |      
                                                            AA          TT
3        410864031                ..................A..........-----G...T.TG....  410863991
3        417719469                 ...............-............A.C.-.G..T..G....  417719511
3        424738921                ..................A..........---------..T....T  424738957
3        431396409              ..T.......G............T......C..A..-..G...G..T.  431396362
                                                     \                          
                                                     |                          
                                                     A
3        434229338              ...C.......T...C.-..........--.......--.T..G..G.  434229380
3        443678459                ..................A.......T.....-..--.C...CA..  443678415
                                                          \    \                
                                                          |    |                
                                                          A    T
3        448144452                    .............CA.........T....-...ATG.G....  448144412
3        457261282                .......G......A...A..........-------..T..G....  457261244
3        457358349                ..................A..........-..CAGG..G..G....  457358393
3        9531948                  ....C...TA........A..........--..C....G.......  9531904
                                                                       \        
                                                                       |        
                                                                       A
3        20802578                     .........................A.C.-....T..G....  20802538
3        32304048                 ................-......A....CA.C..G.-.G..G....  32304091
3        44786178             .......................-.G.A....C.......A.T.....G.  44786228
                                   \                                            
                                   |                                            
                                  CA
3        53133436               ..T.............A...A...A.....C..TG..GA...--..GT  53133389
                                                       \                        
                                                       |                        
                                                      AA
3        69074642                 ...........A.....AA......-...A.C..G.-.T..C.T..  69074685
3        70150234                   .....C....T.....A..T.......A.....--.T.......  70150276
                                                                 \              
                                                                 |              
                                                                 T
3        92771886                 ................A.A.G........-.A..TG.G.C....GT  92771930
3        113003534                ..................A..........-.TCTGG..T.......  113003490
3        121217845                ..................A...--..T.........A.T..G..T.  121217802
3        122899633                      ...T...C....A.T........G.T..---.T.......  122899597
3        130782644      ....A.T..............A..T..AA..T.......-..---G..T......T  130782592
                                  \                                             
                                  |                                             
                                  T
3        146294229                ..................A..........-.AC.GG..T.......  146294185
3        164511971                .......-..........A....A.....A.C..G.-.T.......  164512014
3        169470536                ..A...............A.......A..-.C....-.T....T..  169470579
3        170003212    .......C.-................A.A.A.........-.......-.T..G....  170003269
                                  \                               \             
                                  |                               |             
                                 AG                               C
3        173032929                ...............-.AA..........A.TG.G.-.T..T...T  173032972
3        197129532                     .......T.....A...C..A...G..----..T..G..G.  197129496
3        197978437                 ..............G..A....A.....-----....T..GG...  197978476
3        206208114                ..................A..TA......-.T.-.G..T..G....  206208071
3        222232049                .............................                   222232077
3        239872774                  ................A..T...A...A.T....A.T.......  239872730
                                                              \                 
                                                              |                 
                                                              A
3        240589524                ................-.....A......A.T...--.TG......  240589567
                                                                 \              
                                                                 |              
                                                                 T
3        267670887                ..................A..........-.AT...A.T..G....  267670843
3        280970747                ..................A..........-.AT.GG..G..G.C..  280970703
3        318804823                ..................A........T.-..CAGG..T.......  318804867
3        318806771                ..................A......A.T.-..CAGG..T.......  318806815
3        326558327                ...........A......A..........-.AT.GG.....G....  326558283
3        327940027                     .............A..........A.C..-...T..GCA..  327939988
3        333511367                ..................A..........---..C...T......T  333511411
                                                                       \        
                                                                       |        
                                                                      GT
3        336128756                ................-....G.......A.C....-.T.GG....  336128799
3        340099172                  ................A...C...--....---...T..G....  340099134
3        341258329        .....T..................A.AC.........-...A...GC..T....  341258383
                                  \                                             
                                  |                                             
                                 AG
3        350674191                 .................A..........-----G...T...C...  350674230
3        360540212                ..................A..........-.AT.GG..T.......  360540256
3        361166689                    ...........G..A..T....--......---.T......T  361166725
3        372862561                  ................A..T.A..--...A.T....T..G...T  372862603
                                                                       \        
                                                                       |        
                                                                       A
3        391155856                 ..................-.........A.T..-G..T.G.....  391155814
3        418364878                    ..............A........T.A.C.-.G..T..G....  418364918
3        425902548                ...C...G.....................-..CAGG..T..G....  425902504
3        440967029                ...........A.A....A..........A.C..---.C......A  440967072
                                                       \                        
                                                       |                        
                                                       A
3        446444625                    ............A.A..........G...----.T.......  446444662
3        446563070                ...T..............A..........-.C..-T......C.C.  446563027
3        448405468                ......C....A......A............A.C.G..G..G....  448405421
                                                               \       \        
                                                               |       |        
                                                               G       G
3        448473900                ...............CA.A........T.-......T....T.A..  448473855
                                                                     \          
                                                                     |          
                                                                     G
3        1587477                  ..................A..........-.TG.G...-..G..G.  1587520
3        14035921                 ..............A...A.............-....--..G....  14035965
                                                               \                
                                                               |                
                                                              AG
3        15761237                 ..................A.G........-----G.........GA  15761197
3        40318912                 .............A...............-.CT.GG..T..G....  40318956
3        42605921                   ..A.............A....C.....-.C..-G..T..G...G  42605962
3        49006594                         ......A...A..........GGC..G.-....G....  49006630
3        54351283              ...................A.A.......--......--..T....T.G  54351239
3        57694742                 ....C..........G..A..G.......A.A...T-.G...C...  57694787
                                              \                                 
                                              |                                 
                                              G
3        61908376                 ....A...........A.A........T.---..C...G..G....  61908332
                                                                       \        
                                                                       |        
                                                                      GC
3        66512900              ..T............T.....A.C.....--.......--.T..G....  66512856
3        70069828                 .....C............A..........-..CAGG..T.......  70069784
3        84387750                 ...........A......A..........-..CAG...T..G....  84387706
3        93941244                 .................AA..........-.AC.GG..T.......  93941200
3        95524146                 .............C...AA..........-..CA.G..T..G....  95524190
3        95908553                 ..G...............A..........-..GA.G..G..G....  95908509
3        99320379                 ..................A..........---..C..----..--.  99320415
3        103806331             ...............T.....A..A....--...T.C....T......G  103806377
3        106456160                     .............A..........A.C..--..GC.G....  106456198
3        108072464                ...........A....A....T.......-----G...T..G....  108072424
3        115358577                 ........T.C......-..........A......-.T..T.A..  115358535
3        121514331             ...............T...A.A.......--.......--.T..G...T  121514375
3        135511501                ...........A..A...A......--....---....T......T  135511541
3        156821013                  ..G.............A......A...-----G...TC.G....  156820975
3        183175041                      .....A.A....A........A.A.C..G-..C.......  183175079
3        187334197                    ..............A..........-.AT..--.T..T....  187334159
3        194950446                ..................AG...A....----....-.T..G..C.  194950406
3        202510568                   ......T........A....T..--...A.C....T..G....  202510527
                                                                       \        
                                                                       |        
                                                                       A
3        203991124                ................A..-C........-..T.G...T..G...T  203991168
                                                                       \        
                                                                       |        
                                                                       T
3        213991153         .....A...G-..............-........T.A.C..---.T..G...A  213991106
3        223796544                    ..............A....--....A....T.-.T.......  223796506
3        228191777                ..T...............A...CA.....A.T...G.....G....  228191731
                                                              \                 
                                                              |                 
                                                              A
3        228797978                    .....G........-......AA..A.C..G.-....G....  228797939
3        238615827                ..T...............A..........---..C...G..G...T  238615871
                                                                       \        
                                                                       |        
                                                                      GC
3        249818572                ...........T......-........A.--------....G....  249818536
3        252775450                .........AT.......A..........A.C...TT...G-....  252775495
                                              \                                 
                                              |                                 
                                              G
3        257544598                ..............A..TA..........AGC..G.C-........  257544553
                                          \                                     
                                          |                                     
                                          T
3        259505202                     ....T...GC...A...............-G..T..G...T  259505163
3        262017414                ..................A..A.......---..T...T......T  262017458
                                                                       \        
                                                                       |        
                                                                      GC
3        264011854                .........A......A.A..T.....T---...C...T..G....  264011898
                                                                       \        
                                                                       |        
                                                                      GG
3        268796795    ...A..A....A.C........T.......A..T.......A.C.AC.T--..G....  268796739
                                          \                                     
                                          |                                     
                                          T
3        273660723                ..T...............A..........-.AT.GG..G.GG....  273660679
3        274647486    .........T....................A..........                   274647441
                                  \                                             
                                  |                                             
                              ATCAG
3        278245957                 ............CA...A.......--....---.C.T..G....  278245918
3        288479890                ...........T......A..........-.C.AGG..T.......  288479846
3        289648526                 ......C..........A..T.-.....A.C..G.-....G.C..  289648484
3        290473393        .....CAG................-....T.T.....A.T..-.T.G..G...T  290473444
3        294355159                .........T....A.AAT..........--..A....T..G....  294355203
                                                                       \        
                                                                       |        
                                                                       A
3        307377475                ..................A..T.......-.AT...A.T....T..  307377431
3        318223916                  ...............AA......A.........T.-..TT..C.  318223872
                                                             \                  
                                                             |                  
                                                            CC
3        318567542                ................-......A.....A..-..--.T..G...T  318567501
3        327162943                .......G...A......A.......AT.---..C...........  327162899
                                                                       \        
                                                                       |        
                                                                      GT
3        330263727                .............CA...A........--....C....T..G....  330263683
                                                                       \        
                                                                       |        
                                                                       A
3        331608693               ................G..A............CT..G..G..G....  331608639
                                                              \                 
                                                              |                 
                                                       ATGCTGAA
3        332354109                ..................A................             332354145
                                                               \                
                                                               |                
                                                              AG
3        336725486                ....G.............A....C.....-.AT..G..T.......  336725442
3        345144103                ....C..G.....................A.C..-G..T.TG....  345144058
                                                  \                             
                                                  |                             
                                                  A
3        353912946        .....TAG................-.A..........GGC..-G..T..G....  353912895
3        392280219                 ...............-....T.A..A..A.C..G.-.T.......  392280177
3        402072762                ..................A...CA.....A.T..G.T...G-....  402072712
                                              \                                 
                                              |                                 
                                         GAGGAA
3        403757887                ...............G..A..........-----G...T..G....  403757927
3        412911145                 .................A...--..A.T..T..TG..T.......  412911103
3        416638718                ..................A.........----....-.T..G..G.  416638758
3        417016818                ..T...............A..........---.....C...TG..T  417016862
                                                                         \      
                                                                         |      
                                                                        GG
3        423850071                ..................A.......T..-----G...T..G....  423850111
3        425105419                   ...........A..AA........--.T....G..T.......  425105379
3        429817983                ...........A..A...A.........----....-.GG......  429817943
3        450930172             ....C.....C...A....AA-........A.A.C...--.T..G....  450930127
3        457007792                ..............A.A.A..T.......---..C..G...G....  457007748
                                                                         \      
                                                                         |      
                                                                        CC
3        6081299            ....-................TA.T........----T....-.T..C....  6081254
3        11274011              ............G.A...CA.A.......--.G...C.GA.........  11274057
3        22187582     .....A..A...................A.C.G-------....G..--.T..G....  22187631
                             \                                                  
                             |                                                  
                             G
3        32873710              ..............-..T..............GGC..-TT......A..  32873757
                                                     \                          
                                                     |                          
                                                     A
3        34734287                 ...........A.....AA..........-G.C.G..-.....A..  34734330
3        35183691                   .........A....A.A........A.A.TT.G-..T.......  35183734
                                                       \                        
                                                       |                        
                                                       A
3        41060165                  ................TA..T....T.----....-.T..G...T  41060126
3        53059810                      .............A........T.A.C..-...T..G...T  53059849
3        54652730                   ..............-........A...A.T..----.G.T....  54652768
3        62366716                      ......T......A.......AA....G.---.T..G....  62366753
3        62785109                        ...........A...C......A.C..G.-.T..G....  62785072
3        71394625                   ................A.......A..A.T...--.T..G....  71394667
                                                                 \              
                                                                 |              
                                                                 C
3        71633013                 .................CA..T.......-.AC.GG..T.....G.  71633057
3        89710120              ..T..............A...A...--.....T.T....--T..G....  89710074
                                                              \                 
                                                              |                 
                                                             CA
3        101107141                 ......C.T.A.....AA.......--...A.T....T.......  101107098
                                                                       \        
                                                                       |        
                                                                       A
3        102361327                                      .......A.C......T.......  102361304
3        103651340                ..............-.A...G.A...A.CA.C..G.-.T..G...T  103651383
3        108303352                ..T...............A..........-.AT..--.TG....T.  108303310
3        115151335                ..................A.G...CA...-..CA.GA....G....  115151379
3        142268103                 ......G.T........A.......--......---.T..G...G  142268064
3        147480287                            ......A..........A.C..G.T...G-....  147480319
3        157845209                 ............G...TA.........---...C...T..G....  157845166
                                                                       \        
                                                                       |        
                                                                      GA
3        160550499                 ...............-......A.A...G...----.T..G....  160550460
3        169933127                ................-........A...A.A..G.-.T.G.....  169933084
3        170432057                .................AA..........-.A....-.T.TG...T  170432100
3        176637782                .........T...........AA......-----....T.......  176637742
3        185641383                ..............-.A......A....CA.C..G.-.G.......  185641340
3        191536759                ...........AG.....A..........---.AC.A.T.......  191536801
3        213344167        .....CAG.........T..G.....A..-....A..A.C..GCT.T.......  213344220
                                                                         \      
                                                                         |      
                                                                         T
3        225736616                   ......................AA..A.T..G.-.T..G....  225736574
                                                   \                            
                                                   |                            
                                                   A
3        233035105                .......-.T.......A-..T.......--..C....T.......  233035063
                                                                       \        
                                                                       |        
                                                                       A
3        235837692                ..................A..T.......-.ACT.G..T..G....  235837648
3        238998249                    ..............-..TG..A...A....G-..T..G....  238998210
3        264687153                ..................A.T........-..CAG...T..G....  264687109
3        270753276                ....C.......G.....A..........------..C..G-....  270753238
3        274860391                    ............A.A..........A.....--.T..G.A..  274860351
                                                                 \              
                                                                 |              
                                                                 T
3        276064082                ..................A..........-..TAGG..T..G....  276064126
3        279379513        .....CAG................-...C.....A..GGC..G.-.T..G..G.  279379462
3        280046897                ..................A..T.......-----....TG....T.  280046937
3        283211289                ..T.......T......AA.....GA...-.CT.G.....G-....  283211332
3        289413359                   .............-............A....-G..T..GG..T  289413319
3        319771324                ...C...G.G.............-.....G.C..-G..T....A..  319771281
3        327502482                .................CA..........-..CAGG..T.......  327502438
3        339562462                 ........T........A..T......---...C...T..G....  339562419
                                                                       \        
                                                                       |        
                                                                      GG
3        340131100                     ..G...A..C...A..........A.T..--..C.G.....  340131138
3        348887196                .............G..A.A.......C.TT....--..C....AG.  348887152
                                             \                                  
                                             |                                  
                                             A
3        349234401                ..............A.A.A..........---..C..-.GTT....  349234360
3        356618725                ..................A..........-.AT.GG..T..G...T  356618769
3        359572801                ..................A...............              359572836
                                                               \                
                                                               |                
                                                              AG
3        362665243                ........T.........A..........G..T...T.-----...  362665202
                                           \                                    
                                           |                                    
                                           G
3        363044834                ..............-.A.A.T........A.C..-G..T..G....  363044877
3        363123418                      ......T.....A...G...--.......--....GG.G.  363123453
3        364936503                ..A.............A.A..........-...A.G..T..G....  364936459
3        381461747             ....C..........T.C..AA..T....--.....C..----......  381461789
3        384030310                      ........A..AA.........T....----..G.G...G  384030275
3        384166104                .............AA...A....-.....A.C..T.-.T..G....  384166061
3        384502791                       ...........A...A......A.C..T.-.G..G....  384502754
3        387571029                 ................AA..........A.A....-.T..G.T..  387570985
                                                             \                  
                                                             |                  
                                                             T
3        390722475                  ..............-.A..........A.C..G.-.TC.G....  390722516
3        395812955                       ..T......A.C............C..G.-.T.......  395812992
3        416622521                 ..............G.AA.......--...A.C....T..G.A.G  416622564
                                                                       \        
                                                                       |        
                                                                       T
3        419843889                ................-.A..T.......A.T..G.-.T......T  419843846
3        442539089                ..............-.A.A..T.......A.C..G.-.T.....G.  442539132
3        452198220                  ............A...A..........A.-------C..G....  452198256
3        95546110                 ..................A.............G....-----....  95546068
                                                              \                 
                                                              |                 
                                                             AA
3        300231547        ......G.-.............A...-........T.A.A...-..T..T....  300231497
3        227491902                ..................-..T.......A.C..G-..........  227491859
3        356858894                .......-.T.....G..A..........A.C...-..T..G....  356858937
3        431211452                ...............G..A.............C....-----....  431211410
                                                              \                 
                                                              |                 
                                                             AA
3        453259822                 .................A..........-.TT.GT..........  453259865
3        189802765                 .................A...-....A.-.C...-..T.......  189802724
3        264275590                 .......G.........-.T........T.T..--..T..G....  264275549
3        343535954        .....TAG..................A..........A.C....-.T......G  343535901
                                          \                                     
                                          |                                     
                                          T
3        456359676                          ........A..............A..A.-.C.....  456359710
3        24436765                  ...............-....T.......A.C..-...T..G....  24436723
3        40658496                  .................A..........-.C..C..-G..G...A  40658538
3        99332850                 ................A.A.......--.....C.G.GG.......  99332806
                                                                   \            
                                                                   |            
                                                                   C
3        110083360                 .................A..........-..CAG...T.......  110083403
3        368400428        ......G.-.................A..........A.T....-.C.C.....  368400376
                                          \                                     
                                          |                                     
                                          T
3        427965355                ...........A......A...................-..G....  427965403
                                                              \    \            
                                                              |    |            
                                                             AA   GG
3        447247342                   ...............A............T..--.GG...G...  447247383
                                             \                                  
                                             |                                  
                                             A
3        830033                   ...........A......A.........----....-....G....  830073
3        84582895                  .................A..........-.A.A.G..T.......  84582938
3        316432467               .............G........A....A.C.....-...G.G....A  316432420
                                                     \                          
                                                     |                          
                                                    AA
3        317971250        ......G.-..........C....A.A..........-----....T..G....  317971297
3        319407863                 ...............A.A..........-----.G..T.......  319407824
3        350382431                       .....T.....A..........A.C..G-..........  350382393
                                                                            \   
                                                                            |   
                                                                            G
3        360480173                 .................A..........-----G...T..G....  360480212
3        371389972                 ......GC....................A.C..G-..T.......  371389928
                                                 \                              
                                                 |                              
                                                 C
3        387549242                ...C..............A........--....C...-.TGT....  387549284
3        422113341     ..T......A.-...............A.A..T.......-.AT.G..CT..G....  422113287
3        430948314                 .................A..........-.ACC.G..........  430948271
3        449424336                .............G....A.........----....-.G..G....  449424296
3        449595622                    .......A..A...A.............-........G...T  449595662
3        42006228                 ..................A.........------..A.T.GG....  42006189
3        75828371                 ........C.....................TT...--.C.......  75828416
                                                              \                 
                                                              |                 
                                                             CT
3        122106766                ..................A.........----------T.......  122106731
3        132285326                ................-.A..........A.C..-G..T..GG...  132285369
3        136750659                      ............A..........A.C..--......GA..  136750622
3        171720820                   ...............A............-..T...T..C....  171720779
3        194611140        .....TAG..................A..........A.C..G.-.T..G.A..  194611087
                                          \                                     
                                          |                                     
                                          T
3        268212628                .................A...-....A.T.....-..AG..G...T  268212671
3        325584420        ..C...AG.................TA..........A.C..G-..G..G....  325584473
                                         \                                      
                                         |                                      
                                         G
3        328181202                 .................A..........-.AC.GG..T.GG....  328181245
3        329554116                 ........-.......A...........A.C..G...-..G.A..  329554158
3        330883946                 .................-.GG.T.A...A.C..G-.....G....  330883988
3        339229528                .........T......T.A..T.......A.C..G-..T.......  339229573
                                          \                                     
                                          |                                     
                                          T
3        351868673               ...................A........--A......A..GGC..-.  351868716
3        412366593                 .................A..........---.AC...T.C.....  412366634
3        416675038                ..............A...A...............T.C..C......  416675086
                                                              \                \
                                                              |                |
                                                             TG                T
3        418360999                .........G........A.......A..A.T..G-..TGT.....  418361044
                                          \                                     
                                          |                                     
                                          T
3        443486442                 ...............-.T......A...A.C..-......GG...  443486484
3        454253845                ........C.........A..........A.T..G-..T..G....  454253890
                                                         \                      
                                                         |                      
                                                         T
3        38065230                 ...........A......A.......--....---......G....  38065270
3        48621923                  .........T.......A......A...----...T...G-....  48621884
3        172408015                ..................A..........A.A..G.T...G.-A.T  172407970
                                                              \                 
                                                              |                 
                                                              A
3        240469423             ....AT.C.............A......-.A...........-----.T  240469380
                                                                 \              
                                                                 |              
                                                                 T
3        267630494               ...........T.....A.A......A.-T........GG.C.....  267630449
3        270617298                 .................A..........-.AC.....G.CG....  270617255
3        329994221               ............A.....AA.......C.C.........G.C.....  329994269
                                                 \                 \            
                                                 |                 |            
                                                 A                 G
3        333085263                 ...............T.-..T.......ATC....-.G..G....  333085221
3        356055715                 ..C..............A........---G...C...T..G....  356055672
                                                                      \         
                                                                      |         
                                                                     GG
3        364325128                 .................A..........-.T..-...T.......  364325086
3        434731937                  ...........G....A.........-TTT...T.....G...T  434731979
3        436203120                 ..G..............A....A.....-----G......G....  436203081
3        439863770                ..................A.......C.T...C..G.GG.......  439863724
                                                            \                   
                                                            |                   
                                                            T
3        18106315                  ....C............A..........-.AT.GG..T....A..  18106272
3        18133505                 ..G...............A.............T.......CT..C.  18133552
                                                              \                 
                                                              |                 
                                                             AA
3        103731948        .....CAG.......-...A.....TA..........A.A..G.-.........  103731999
3        130841513                .....A............A.........----------...C.A..  130841548
3        141213858                 .................A.......A..-----....T.......  141213819
3        178144598                ...........A....-...G..A.....A.C..-..A...G....  178144641
3        201915958                 .................A...A......-...AGG..T......T  201916001
3        331004711                 ................AA..........A.C..-G..C..GC...  331004667
                                                            \                   
                                                            |                   
                                                            A
3        339221019                 .................A..........---..G.T.--..G...  339221058
3        350360329                   .....G.T......A-..........A.C..G-..T..G....  350360289
3        457776148                  ...........G....A.........C.--T.C...C.T.....  457776193
                                                                          \     
                                                                          |     
                                                                       CCTG
3        460672670                  ..........G....TA.GT.......G-.......T.......  460672713
                                                                    \           
                                                                    |           
                                                                    C
3        19291698                     ..........A...-..........A.C..G-..T..T....  19291737
3        21167842                    ............G..A........--....C..C......A..  21167800
                                                                         \      
                                                                         |      
                                                                        TT
3        22677311                ..C......G........A..-.......C....A.GA.........  22677266
3        32746241                     .....T....A...-....C.....A.T....C-........  32746202
3        49191243                  .................A..........-.T..-..CT..G....  49191285
3        61931170                 .....C.G...--.....A........T.A.T...-..TG......  61931128
3        69655798                  .................A...A......-.A..-G..T..G....  69655840
3        90336966              ....C................A..T...--A..T......AT.....G.  90336920
3        114679637          ......-..........A......T..........-----..C.-T.G...G  114679681
3        116152127                ................T.A.........----------....A...  116152092
3        122577210                 ................AA.........-------...T.....G.  122577173
3        144973085                  ................A.........T.--.....G.TT.....  144973042
                                                                              \ 
                                                                              | 
                                                                             TA
3        158384543                ...........TT.....A.............G..---T..G....  158384586
                                                              \                 
                                                              |                 
                                                              A
3        159310761                ................A.A..........A.C..G.-CC..G....  159310716
                                          \                                     
                                          |                                     
                                          T
3        180925820                 ................AA.............-..--.T....-.A  180925779
                                                               \                
                                                               |                
                                                               G
3        194588215                .........T....A...A.........-..---..A.T..G....  194588174
3        228253271                ..................A...C...--.A...C..--..GG....  228253312
3        239432125        .....T....................A.........-------...T..G....  239432173
                                  \                                             
                                  |                                             
                                 TG
3        263140317                           .......A..........A.C..G-..T..G....  263140284
3        264353958                    ..............A.........T...----..T.......  264353995
3        267476703                ..................A........G.A.T..G.-.T..G...T  267476658
                                          \                                     
                                          |                                     
                                          T
3        275087328                 ...............A.A....A..--......----TG.G....  275087366
3        278320523        ......G.T.-.....C..A....AC-..........A.C..G-..T.......  278320473
3        280677233                ....C.............A...CC........G..T.---......  280677189
                                                              \                 
                                                              |                 
                                                             AA
3        306690657                ................-.......GA...A.TT.G.-.T..G....  306690700
3        308309096                        ..........A..T.......A.T.AG.-.G.......  308309132
3        311885941                ...............G..A....A................        311885900
                                                              \                 
                                                              |                 
                                                             AA
3        319449705                 .............A...A..........-..TAGG.....G....  319449748
3        330786422                 .................A...CA.....-..CAGG..T.......  330786379
3        332652944            ..C..C................A.G.C......A...C.G..T.......  332652994
                                                        \                       
                                                        |                       
                                                        A
3        339661498              ............................                      339661525
3        355511761                ...............G..A.........-..-...G..T..G....  355511804
3        383158213                ................A.A............TTT..C.--......  383158258
                                                              \                 
                                                              |                 
                                                             AA
3        394859126                 .................A..........-.C..C.-.T..G....  394859084
3        401824336    ......A.T....C..............---.....G......T........C.-...  401824282
                                                                     \          
                                                                     |          
                                                                     G
3        411531915     ..T......G.-.................A..........                   411531953
3        414085185               ...................A........T.A.......-----....  414085142
                                                             \                  
                                                             |                  
                                                            AT
3        418359637                ..................A.........-----...--T..G...T  418359675
3        439082962               ............A......A........-T..AG....GG.......  439083007
3        440748128                 ..C....C.........A..........-.C..G.T...G-....  440748086
3        457543897                .............-...............A.C..-G..T..GG...  457543853
                                                     \                          
                                                     |                          
                                                     A
3        10796334                  .................-......AA..T.C..--..CC......  10796292
                                                                          \     
                                                                          |     
                                                                          C
3        11997968                   ......G......G..A...........--CA....T.......  11998009
3        17135589                  ..........AG.....A..........-----....TT......  17135628
3        18459862                  ...........T.....A..........-...AG...G.....G.  18459905
3        33745445                 ..................A.........----.AC..CT.......  33745404
3        37212760                ..C................C..A.A...T...-......T.......  37212714
                                                             \                  
                                                             |                  
                                                             A
3        37383503         ......G.-.................A..........                   37383538
3        58435898                  .......T.................A..-.C...--.C.......  58435857
3        69715184                ...A..............AA........--.........T..C.A..  69715140
3        70330092                 ..................A..T..................        70330134
                                                              \     \           
                                                              |     |           
                                                             AA     T
3        71975538                   ........T.......A......AA....A.........-....  71975494
                                                                \    \          
                                                                |    |          
                                                                T    G
3        104668290                 .................A................             104668325
                                                               \                
                                                               |                
                                                              GG
3        105346349        .....C.T.............A.-..C....A...T.T.C..-G..T..G....  105346298
3        118022780                ...........T.....AA..T.......A.T..G.-.C......T  118022735
                                                              \                 
                                                              |                 
                                                              A
3        130356861                        .....GA...A.....G....A..G.--..T.......  130356896
3        146403511             ..T................A.A.G....--A......--..T......T  146403555
3        165392831                 ................AA..........-..CA.G.GT.......  165392874
3        173053561                 .................A..........-----G...T.......  173053600
3        208658857                ..................C..-------....G.---.T.......  208658892
3        225056468                 ..........A....A.A.......AA.-.C..G.T...G-....  225056510
3        251576378                .......C...A.-..A.A..........A.A.TG-..T.......  251576421
3        265205671                 ................AA..........---.AT...TGCG....  265205712
3        266619331                                   ............C.....-G.......  266619306
3        276125437                 ...............A--......A.T.A.C..G-..T..G....  276125396
3        279315950                 ........T.A......A..........-----....T..G....  279315989
3        298857970    ......A.T..A-..T.....TG.T.....A.................T--..G....  298858026
                                                               \                
                                                               |                
                                                              AA
3        305245633                 .................A....A.AA..-.AT.G...T.......  305245676
3        323054200                   ........TG.....A..........A.T..G-.....G....  323054243
                                          \                                     
                                          |                                     
                                         CA
3        333691380                 ...........G.....A..........-..T.-G..G..G....  333691422
3        336004683                ..................A...AT...---------..T..G....  336004719
3        349176302                ..................A....A.....A.C..-G..T..T...T  349176347
                                          \                                     
                                          |                                     
                                          T
3        352297933         ....C.....G..............A..........A.C..G.-.T..G....  352297880
                                          \                                     
                                          |                                     
                                         TT
3        354509423                    ..............A.--.......A.T.-.G..T..G....  354509385
3        356806063                      .....A......A............C..-G..T..G....  356806025
3        359680339        ......G.-.................A..........                   359680374
3        359995319              .............AT.A...A...CA..--......G.T--..G....  359995362
3        384104299        ......G.-.................A..........                   384104264
3        386089272                 ................AA..........---.C...G.T..--..  386089311
3        386761954        ......G.-.................A..........                   386761919
3        389193549          ......-..G..............A..........-..CAGG..T....A.T  389193500
3        389318497               .................A.A........--.T.....T.--G....T  389318539
3        394547201                ..T...........A...A.........----------........  394547166
3        409990773        ....T...-.................A..........                   409990738
3        411433709                ...............G..A.........----...G..-..GC...  411433749
3        412701316                ................A.A..........G.C....-.T..GC...  412701361
                                          \                                     
                                          |                                     
                                          T
3        440058373                 .................A.....................        440058415
                                                               \   \            
                                                               |   |            
                                                              AG  GT
3        450339380                       ...........A..T......TG.....--.T..G....  450339344
3        458612854                  ................A....A......--..G.C.T.......  458612895
3        302065550                  ............C...A..........-.TT.GG.....-....  302065509
3        269456403                ..................A........--.T..C.G..........  269456447
                                                                         \      
                                                                         |      
                                                                         T
3        386738433                ..................-..........AG..----.T..G....  386738393
3        93232681              .....T........AT.....-........G.G.C..--..T.......  93232726
3        180035190                .............G....A..........A.C.-.G.....G....  180035145
                                          \                                     
                                          |                                     
                                          T
3        222650581                ..................A..T.....--..A.C....T..G....  222650624
3        197807300                ................-............A.C...G..-..G....  197807343
3        300509327                 ......C..........-..........A.C....-.T..G....  300509369
3        307404704                ............G.....A........--....T....T..G....  307404748
                                                                       \        
                                                                       |        
                                                                       A
3        394807819                ...............-.......A.....A.T...G..-..G.A..  394807776
3        95422864                 ...........T......A........---.A.C.......G....  95422822
3        194241693         ....C.T..T.....T.......CA-......A...A.T...-..T.......  194241643
3        429869817                .........T........A............-..G..--..G....  429869773
                                                             \                  
                                                             |                  
                                                            TG
3        116233245        ...C....-...............-............A...-...CT..G....  116233194
                                          \                                     
                                          |                                     
                                          T
3        118455893                ..............A..TA.......-..A.C...T.--..G....  118455935
3        175694197                   ...............A..........-...A.G..T.....G.  175694156
3        215600840                   ......T....A...A......A..T--.....T........T  215600882
                                                                         \      
                                                                         |      
                                                                        TT
3        247985998                 ...............-........A...A.T...--.T..G....  247985957
3        267727009                 .................A......A.A...-...--....G.A..  267727052
                                                             \                  
                                                             |                  
                                                            TT
3        280985542                ................-....T.......A.T..G.-....G....  280985585
3        413583974                .................AA..........A.C..C-..T..G....  413584019
                                                \                               
                                                |                               
                                                T
3        446205968                ..................A........TC....A....-......T  446206014
                                          \                          \          
                                          |                          |          
                                          T                          G
3        33563373                                ...A....C..A........G..T...-...  33563344
3        53892207                  ..........A......-...CA..T..A.T....-.G.......  53892249
3        54133948                   .......T..T...A......A.A.........--.T.......  54133991
                                                               \                
                                                               |                
                                                              AG
3        83705102                 .......-...TT.....A..........A.C..G-..T.......  83705059
3        96543873                 ..............A...A........--..A.....G.T..GA..  96543917
                                                                               \
                                                                               |
                                                                               C
3        161323688                        ..........A..........A.T...-..C.......  161323652
3        171963307                 ...............-A.......A...A.A....-.T......G  171963349
3        207259209              ....-......................A..----...G..-..G....  207259168
3        248434250                ..............T...A..T...--A...A.C....T......T  248434206
                                                                       \        
                                                                       |        
                                                                       A
3        307272870                  ...............TA..........G.A...G..T..G...G  307272914
                                                               \                
                                                               |                
                                                               G
3        311214778                  ..............-....A...A...A.C..-...T..G...T  311214737
3        324162954               .................ATA......A...G.C..G-.....G....  324162908
                                          \                                     
                                          |                                     
                                          T
3        327225090                ..............T..AA.......--...A.C....G..G...T  327225046
                                                                       \        
                                                                       |        
                                                                       T
3        389303246                .......C.T........-..........A.T.--...T..G....  389303204
3        389547718                ................AAA........--.....T........T..  389547761
3        417816089                ...........A.................A.T..G.-.T..GG..T  417816044
                                                     \                          
                                                     |                          
                                                     A
3        442390106                  .......T........A..........----...T.G.G-....  442390144
3        100917653                ....C...........-............A.T..G.-.T..G.T..  100917610
3        102808891                 .................A.........----...G..T..G...T  102808851
3        137963051        .....CAG................-......A.....A.T..G.-.T..G...T  137963000
3        154539191                ................-........A...A.A..C.-.T..G...T  154539148
3        203509625                 ........T...G....-......A...A.C...-..T.TG....  203509667
3        216875410              ..A.................A......-..T.G....GA......T..  216875364
3        347476226                ...............T..A........--.....G.C.-..G....  347476268
3        373196049                 ........T....A...-..........A.C...G..T.......  373196006
3        448624800                    .......T.A....A.........T--.......T..T....  448624839
3        38845742                 ...G..........C...-..........A.C.-.G..G..G....  38845699
3        83651959                 ..................A........-.A.C....-.T..GG...  83652002
3        90514867                 ..............C...A.......--....-..--.T..G.A..  90514907
3        99766253                  .............A...A........--....C..-.T..GG...  99766212
3        100878839                ............G...-............ATC..GG..-..G....  100878796
3        112039099                 ..........A...............T.A.T..G-.A.T.G....  112039143
                                                \                               
                                                |                               
                                                T
3        135632392                ..................A........-G..A....A.T..T....  135632436
3        136604930         ....C.T...........C......A..........-----.G..T.......  136604882
                                     \                                          
                                     |                                          
                                     T
3        145782750                        ......A..AA.......A..A.A...--.T.......  145782715
3        176178623                ..................A........--....CTG..T..G....  176178580
3        193384919                 .......G.C-......A............---...AT.T.....  193384959
3        194084281                .......-.....A...AA......A...A....G-..........  194084324
3        204201930                .....C..........-......A.....A.C.AG...-..G....  204201887
3        225920568                   ...............A..-....A.CA.C.-.G..T.......  225920608
3        238638988                  ............AG..A..........-...-....T.....C.  238639029
3        264414142               ............AG.-......A............--..T..T....  264414098
                                                          \                     
                                                          |                     
                                                          G
3        268170607                .............C.....-.....A...A.C...G..-..G..G.  268170650
3        270501790                  .......-........-.....C..T.A.T..T--.T..G....  270501751
3        279139344                    ..............A..........-----G...T..G....  279139380
3        304752098                ..............-.A.........A..A.C.TGGA...G.-...  304752055
3        354339534               .............G...T.A.......A..A.C..G-..T..G....  354339580
                                          \                                     
                                          |                                     
                                          T
3        383190050                ..T......T........-.......A..A.C..G-..T.......  383190093
3        412720254                ..................A........--...G..G.....GG..T  412720211
3        417422579    ...A..A.....-.................A.........-----C....T..G..C.  417422630
3        428347846                       ...........A..........G........-.T....T  428347808
                                                                    \           
                                                                    |           
                                                                    C
3        429376744                  ..........C...A.A............T...--.T.......  429376787
                                                               \                
                                                               |                
                                                              GG
3        444366255                  .....C..........A..TG......--.......T.......  444366296
3        2850429                    ....C...........A..........-..CAGG..C......-  2850388
3        9227346                    ................A.............T..T-...G.-.T.  9227303
                                                               \                
                                                               |                
                                                              GT
3        48172003                  ..........A..A.A.A.........-.T...G..AC.......  48172047
                                                                         \      
                                                                         |      
                                                                         T
3        75497784       ....A.T....-..........T...AAA..G....--........T........G  75497838
                                                                         \      
                                                                         |      
                                                                        TT
3        100500502                .......-..........A.......C..A.C..-G..G..G....  100500545
3        158090236        .....TAG..........T.......-..T.......A.CT.G-..G..G....  158090184
                                          \                                     
                                          |                                     
                                          T
3        160510613                 .................A..--T..A.C................T  160510570
                                                                       \        
                                                                       |        
                                                                       T
3        177148120  ...T..C.A.T...-........T............--..A..G.....GAAT.......  177148064
3        226509893                 ...............A.A........----T....-.T..G....  226509932
3        227872418                      ............A..A.....--....C....T......T  227872380
                                                                       \        
                                                                       |        
                                                                       T
3        249373202         ...A.....A........A.....AA......ATG-..A...T..G....T..  249373255
                                   \                                            
                                   |                                            
                                  CT
3        259442488                .........T.A......A........----------.T.......  259442453
3        292618964                 ............A...A-....A...T.A.C..G-..T..G....  292618922
3        296962011                 ................AA.........------..AC.T.G....  296961973
3        329871251                  ..............A.A.......--......--.....G.AC.  329871290
3        394000411                    ........C.T...A.............T..T.--..G....  394000452
                                                               \                
                                                               |                
                                                              GG
3        421205041              ...C..............A.A......-...GGC..T...T..G....  421204995
3        451503549                    ..............A..........-.T.-.G..T.......  451503510
3        14560082                   ...........................                   14560108
3        33189062                    .........TGT...A.......A..A.C......T..-....  33189020
                                                                \               
                                                                |               
                                                                G
3        39143432                  ...........C.....A.........----....A.C..G....  39143392
3        56633553               ..T........A......A.A................T..G..T....  56633502
                                       \                          \    \        
                                       |                          |    |        
                                       G                         AA    A
3        65062704                 ...............G..A........-G....C..A.G......A  65062659
                                                                        \       
                                                                        |       
                                                                        G
3        99544544   .T...A.....T...-..C.............A..........-.C.....--..G....  99544488
                            \                                                   
                            |                                                   
                            A
3        113367206                ............G...A.A........--..A.T.....-----..  113367244
3        122581257                                                          ....  122581254
3        128822557                 ..........T..A...A..........A.T..G.-.G..G....  128822513
                                                             \                  
                                                             |                  
                                                             G
3        159169488                  ...........................                   159169514
3        203184387                ................A.A........-.A.A.A.G..T..G....  203184343
3        270524898               ....G........T.............T.C.......T.....      270524941
                                                 \                              
                                                 |                              
                                                 T
3        273658604                 .................A.........-....AG.....        273658567
3        300959729                ..............T.-..........G.A.T..G.-.T.....GT  300959772
3        307269744                ..G.............-....A.A...TC....-....G.GT....  307269787
3        317152141                                                       .......  317152135
3        334073936               ...........................                      334073910
3        349247796               ...................A....A..C...----.........A..  349247840
                                                        \                       
                                                        |                       
                                                       AG
3        357323424                 ............G....A.......A.---....G..........  357323381
                                                                    \    \      
                                                                    |    |      
                                                                    C    T
3        365474057        .....CAG..T.............-......A.....A.C.-.G..T..G....  365474108
3        402724142                 .................A.........-..A.T....T.GG....  402724098
                                                                       \        
                                                                       |        
                                                                       A
3        416557347                 ...........................                    416557373
3        422618519                   ..............TA..........-.ACCTG........G.  422618478
3        436198525                                                       .......  436198531
3        461525021                       ...........A..........A.C..--.AT..G....  461525057
3        409706846        ..C..T.G.................A-..........G.C..G.T...G-....  409706795
3        132468388        .....CAG.................A-..........A.C.A..T....-....  132468337
3        27590631                  ...............A.A.C.....--......---.T..G....  27590670
3        128892325                ...........A..A...A...A..A-....C..G.T....-....  128892282
3        386141198              ...C..............-....T.......A.T......--TG.C..  386141242
3        419078332      ....G.T....C..............-.....-C.....G.C..C...T.......  419078279
3        40550720         .....CA.T.................A..........A.C..-G.....G...-  40550772
                                          \                                     
                                          |                                     
                                          T
3        274132647                .............G...CA.......-.......G.A.G.......  274132691
3        364556531                 ...............-......T.....G.C..G.-.T..G....  364556489
3        148105026         ......TT..T............-............-.C..-G..T.......  148105075
3        319182172                ................-............A.A..-..CT..G....  319182215
3        369286513                ....C.....T.......A.......-..A.T...TT....-....  369286470
3        48539663               ...C..............-............A.T..GT..T..G.-T.  48539618
3        143789927                .......C..........A...C...-..A.C..G.-.GG......  143789970
3        275099410                 ..............GA.A........--......G..T..G....  275099452
3        355519938                ..T....G.T......A.A.......--...A.C...G.T......  355519982
                                                                            \   
                                                                            |   
                                                                            G
3        419141409                ..................A..T....--T....C....T.......  419141365
                                                                       \        
                                                                       |        
                                                                       A
3        434367317                   ...............A..........-----....T..G....  434367280
3        33108048                 ..................A.......--.....C....T..C....  33108092
                                                                      \         
                                                                      |         
                                                                      G
3        60610342                 ..................A........A.A.T..-...T..G....  60610297
                                          \                                     
                                          |                                     
                                          T
3        93005415                     ..............A..........A....G...-C......  93005374
                                                        \                       
                                                        |                       
                                                        T
3        95950769                 .....................T.......A.T..-G..T..G....  95950724
                                                     \                          
                                                     |                          
                                                     A
3        107411391                ................-.........A..-----....T....A..  107411430
3        107575912        .....CAG.......-..........A..........A.C..-G.....G..C.  107575963
3        129287986                 ..............C..A........-.A.A.T..A.........  129287943
3        259971448                ................A.A..........A.C..-...TG.G....  259971403
                                          \                                     
                                          |                                     
                                          T
3        262028660                  ................A.........TG..G.....TT......  262028704
                                                              \                 
                                                              |                 
                                                              T
3        290249345     ....C....G.T.-...............A..........-..TAGG..T..G....  290249399
3        298986265                ...T..............A.......--...A.C....T..G....  298986309
                                                                       \        
                                                                       |        
                                                                       A
3        344570039        .....CAG.............G.T..-.G.A......A.C....T...G-....  344570090
3        346911699                .........T.A......-....A..............T......   346911742
3        356595565                  ..............-............A.C..-G..T....A..  356595524
3        365784219                  ............A...A..T...........T...CT..G....  365784266
                                                              \       \         
                                                              |       |         
                                                             AA      GG
3        393471045                 .............A...A........--....C.G.........T  393471003
3        423810080                .........................A...A.C..--------....  423810118
                                          \                                     
                                          |                                     
                                          T
3        441390101                ..................A.......--...C..T.A...G.....  441390058
3        446307299                  ............C...A............A.C.G..T.......  446307254
                                                              \        \        
                                                              |        |        
                                                              A        A
3        67835662                ...............A.A.A....A.....-.C......T..G...G  67835616
                                     \                                          
                                     |                                          
                                     T
3        99900056                 ................-............A.C..-G.CT....A.T  99900099
3        138625483                .................AA........A....---..GG..G....  138625526
                                                            \                   
                                                            |                   
                                                            A
3        146206042                 .......G....A....A.......A..A.C..G.-.G.......  146206086
                                                         \                      
                                                         |                      
                                                         T
3        320929682                ...........A......A......--T..G......AC.......  320929725
3        331481812  .T...A..A.G...-..TA.............A.......--........--T..G.AG.  331481866
3        352405713                 .............--..A..........A.CT.-...T.......  352405672
3        403847917                ............G...-....A.A.A...A.....--.G..G.A..  403847959
3        410575472                  ...............AA......A...A.....G.--......-  410575514
                                                              \                 
                                                              |                 
                                                             CG
3        452958596         ....C.T..................A..........A.T..--..-C......  452958646
                                          \                                     
                                          |                                     
                                          T
3        10291508                   ................C.G.A.........G....-----...T  10291548
                                                              \                 
                                                              |                 
                                                             AA
3        134069304                 ...........T.....A......A.--....T..A.T.......  134069346
3        163677040        .....CAG...G.....T......A.-.C.....C..A.C..G......-....  163677091
3        217828177                ..................A.......T..A..-..G..T....A..  217828132
                                                            \                   
                                                            |                   
                                                            A
3        218001770        ......G.T.-...........AT..A..........-.A.A....-T.G....  218001720
3        247868295                 .................A........-G..-..C...T.......  247868339
                                                                       \        
                                                                       |        
                                                                      GT
3        255879027                ..................A.......--.....TT...T..G....  255879071
                                                                   \            
                                                                   |            
                                                                   C
3        258241285                .......-..........A..........A.C.-.G..--TG....  258241326
3        368524616                   ............G..A..........---GC.......G..T.  368524576
                                                                         \      
                                                                         |      
                                                                         T
3        373330620                ................-.........A..A.C...---T..G.C..  373330579
3        411460997        .....CAG..................A.....-....G..TT.....-----..  411460949
                                                    \                           
                                                    |                           
                                                    A
3        447354170                ...........C......A.......--....---G..T....A..  447354210
3        460315963                ..................A................             460315999
                                                            \                   
                                                            |                   
                                                           GC
3        1893551                    .......T..T.....TG..............CC.GT..----.  1893510
                                                              \                 
                                                              |                 
                                                             GA
3        12330496                   ................A..G............T...T.G..A..  12330449
                                                              \     \           
                                                              |     |           
                                                             AG    GT
3        13784198                                    ............C....A.T......-  13784173
3        14102138                  .................A....A.....A.C..G-..TG......  14102094
                                           \                                    
                                           |                                    
                                           A
3        17422003                      .............-..........A.CG.---.T.......  17422039
3        17919795                  ................AA...................          17919757
                                                             \                  
                                                             |                  
                                                            CT
3        59095609                 .................AA.......--.AT....GA.........  59095566
3        104200903                   .............A.......G....-.AC.GG..T..G....  104200944
3        196836000                 .................A.T.....--..CA.C....T..G....  196836043
                                                                       \        
                                                                       |        
                                                                       A
3        206635411        ...A.T..........G.......A.--.G.....A.A.C..--..........  206635460
3        216429906                 .................A..........G.......           216429870
                                                             \                  
                                                             |                  
                                                             C
3        234188575            ..........C..A...-..AA..GT....A....C.T.G..T.......  234188624
                                                                          \     
                                                                          |     
                                                                          T
3        276009042        .....TAG................-A.......T.....A..-G..C..T....  276008991
3        277690781              ............T.T.....A.......A..-.C......T..G....  277690828
                                     \                                          
                                     |                                          
                                     C
3        297757853                ...........A....-.A..........A.C..-G.AT...G...  297757896
3        299397550        ..A......C..............---..........A...A.G..G..G...   299397599
3        307959855                      ............A..T.........-C.GT..T..G....  307959817
3        311803479                ..............-.A....G.A.....A.C..-G..T....A.T  311803436
3        318107108              ....-........T.......................--.T..G.A..  318107062
                                                               \                
                                                               |                
                                                              GG
3        365224741                 .................T.-.....A....TG..--.TC.G....  365224783
                                                               \                
                                                               |                
                                                               A
3        384702792                 .................A................             384702757
                                                             \                  
                                                             |                  
                                                            CC
3        408860388                  ................A....A...A.......--CT..G....  408860431
                                                            \                   
                                                            |                   
                                                           GT
3        161723120                 ..............T..-..........A.C....T....-....  161723162
3        239096646                .......G.......-.............A.C..G.T..C.-....  239096603
3        424569522                 .................A...A......T......-----.....  424569481
                                                           \                    
                                                           |                    
                                                          CA
3        164365398                ...............-...........G.A.C..G.T...G-....  164365355
3        274904784                 ...............-....A.......G.C....T...G.-...  274904826
3        345039525                    ..............A..........---..C...T..G....  345039564
                                                                        \       
                                                                        |       
                                                                        G
3        367264453        .....CGG...........A.....--...C......A.C....T...G-....  367264503
3        148413572                    ..........A...A.......--.....C....T.......  148413533
3        312344407                .......A.G-.......A..........G.C..G-..T.......  312344450
3        316911073                    ..............A..........-----....T.......  316911037
3        325619839                .......-..........A..........A.C.....--.....C.  325619796
                                                                   \            
                                                                   |            
                                                                   G
3        148475642                 ..............G.AA..T....-..A.C....T...G-....  148475600
3        176514492                 .......T......-.............A.T..G.T...G-....  176514450
3        402762895                ................-........A.G.A....G.......-..T  402762938
3        53263062       ....G.T..T.C.C.....T.....-..A...............--..T..G....  53263010
3        98763993                  .................A..........-...A....C.T.....  98763949
                                                            \                   
                                                            |                   
                                                            A
3        165534383                 ...........T.....A.......--...A.C.G....C.....  165534341
3        201761849    .........T.T.........T...A...A-..........A.T..G-..T.......  201761793
                                  \                                             
                                  |                                             
                                  T
3        265926824                   ..........A...A-....A..AA.A.T......T.......  265926867
                                                                            \   
                                                                            |   
                                                                           AG
3        282167241                .......G...T.....TC..........A.T...-.C........  282167196
                                                       \                        
                                                       |                        
                                                       A
3        282300948                    ...A..........A..........-.T..GGC....-....  282300909
3        292109265                ..............A..A-......A...A.T..--..T..G....  292109307
3        56668502                  .................A.......--.T.A.C............  56668545
                                                                       \        
                                                                       |        
                                                                       A
3        60243570                    ..........C....C..T...AA.-...TA......G-....  60243530
3        127882454             .....................A...--..A..T........T..G...   127882499
3        222946680                 ...............A.A..........A.T..G-..........  222946636
                                                 \                              
                                                 |                              
                                                 G
3        442736939                   ......T........A........T.A..G.......G-....  442736893
                                                              \                 
                                                              |                 
                                                          TTAGG
3        456700957                   ...............A........--...GC...CT.......  456700997
3        62440803                    ......T.....G..A......A.T.G.T..G.T....-....  62440845
                                                       \                        
                                                       |                        
                                                       A
3        95039202         .....T....................A.G.....AA.T.C.----.T.......  95039254
                                  \       \                                     
                                  |       |                                     
                                 AG       T
3        104333927                    .....A.-......A..........A.T..T-..T.......  104333888
3        106466539                 ..T....T.........-.......A..A....G-.C...G....  106466497
3        140245064               ........GGT...................A.T..-G.....G....  140245110
                                                     \                          
                                                     |                          
                                                     A
3        188025926                          ....A...A...............-...T..G.C..  188025960
3        215478323                         .........A..........A...T--..T.......  215478357
3        254705008                   ..............CA.........-..-------........  254704974
3        383192680                  ..C.............A........--............G..    383192641
3        383314553                    .....T...C.-..A..........A.T...G.G..G-....  383314592
3        386352778                ................-.A..........A.T..G.-.T..G.A.T  386352821
3        416782375                 ....C...........T-....T.....A.C..G-..T..G....  416782417
3        419987497                  ................A.G......--....C.G..T..C....  419987538
3        62689479                 ..................A......--T...A.C.G..T..G....  62689522
3        68238245         .....TAG........T..................T.T.C..-...T..G....  68238192
                                           \                                    
                                           |                                    
                                           G
3        81868338                  ........G.....T.AA..--......A.T..G.C....-....  81868297
3        90865998                  ...............-....A.......A.A..G.-.T..G...T  90865956
3        127101465                   .............AAA.......--......--.....G....  127101503
3        164490586                 .............A...A.......--....---...T.......  164490547
3        192796844                 .................AC.T....C.T.....T...-..G.C..  192796888
                                                            \                   
                                                            |                   
                                                            T
3        267818890                          ........A..........A.C..G-.....-....  267818857
3        295418787        .....C...--.........................                    295418754
3        302285609                .........T....-...A.........-..A.TGG.....G....  302285652
3        322403295                   ............-.AA........T.A.C..G.T...G--...  322403256
3        357384110                    ..............A........T.-..CAG......G....  357384070
3        377849160                 ...............-......AT....T.A..-G..T..G....  377849118
3        431991556  .....A..A.T...T..-..............A..........                   431991597
3        434315874                    ..............A..........-----....T..G....  434315838
3        438384388                ......A.......A...-..........A.TG.T-..T..G....  438384431
3        375447663                ..................A..-.......A.C..G.T....-....  375447706
3        54863893                   ................-..........A.C.A....-.......  54863852
3        63195361         .......T-..............T..A..G..G---...C....T....-....  63195409
3        304780400                 ........T.......A-..........G.T..G.T...G-....  304780358
3        2658509                    ...........G....A......A------....A.T..G....  2658472
3        88576936                 .................A-......A...A.C....T...G-....  88576893
3        139794430                ..T......T...AT.A.-....A.....A.C...G.....-....  139794387
3        189838033                ...T.....T........-......A.T.A.T.........-....  189838076
3        253742208                ..................A..........A.C....-.T..G....  253742162
                                                    \                           
                                                    |                           
                                                   AA
3        253837072        ..C..C.G..A.............-............A...-.G..T.......  253837123
3        384166997                ..T.......T.......-..........A.C..G.T....-....  384167040
3        266397555                    ....CT....A......................-----....  266397592
                                                     \                          
                                                     |                          
                                                     C
3        342136254                 .................-....A.....AGC..GGC....-....  342136212
3        358153596                 .....C..........A-..........A.T..GGC...C-....  358153638
3        359023027                ........G....................A.C..G.-.T.......  359023072
                                                     \                          
                                                     |                          
                                                     A
3        429478296  .....A....T..TTC.....-.T.TG..G.............G.T........G-....  429478236
                      \                                \            \           
                      |                                |            |           
                      T                                A            C
3        137659746                ................A.-........G.A.C.T.G.....-....  137659789
3        162803918                 ..........A......-..........A.....GC.G---.T..  162803958
3        275747444                ................-............A.C..G.-....GG...  275747401
3        298784781                .........T...G....-..........A.T..G.T...G-....  298784738
3        305570636                ...........A......-......A...A.C..G.T...G-...T  305570679
3        372885684        .....TAG....C...........-............A.C....-.T..G....  372885633
3        65779770                 ................-......A.....A.A.C.T..T.......  65779725
                                                                     \          
                                                                     |          
                                                                     G
3        73466735                 ....C.............A.......-..A.C..G.T...G-....  73466691
                                                       \                        
                                                       |                        
                                                       A
3        84393097                  ............A...A-..T............G.-.T......T  84393139
3        100801656                   ..............AA........--TT....G..T..G....  100801616
3        106159242               .......A..T........-..........A....--------....  106159205
3        120632775                 ....A.........--.A......A...A.T....T....-....  120632816
3        134844279                ...............TA.-......A...----...T....-....  134844240
3        189106601                 ........T........-....A.....A.C..G.T...G-....  189106559
3        206697838                 .............A..A-......AA..A.C....T...G-....  206697796
3        411757906        .....CAG..T.............-.A..........A.C..--..T..T....  411757956
3        15955451                   .........A......A.........T....-...--.......  15955410
                                           \                                    
                                           |                                    
                                           A
3        16527959                   .........AT.....A.......--..........-----..T  16527923
3        63162946                     ..............A.........-......G..G....A..  63162905
                                                                  \             
                                                                  |             
                                                                  A
3        94758593                    ......T......T.C..........A.A....T...G-....  94758551
                                                       \                        
                                                       |                        
                                                       A
3        121468372                  ................-..T....A..A.T..GG.....-....  121468331
3        140291164                  ................A.......--..T....T..T.....C.  140291122
                                                                     \          
                                                                     |          
                                                                     T
3        163570222        ......G.T.-.......T.G.....-..........A.T..G.T...G-....  163570172
3        192126756        .....CAG................-......A.....A.C..-G..T..G....  192126807
3        252747822                ......C.........-............A.C..-G..T.......  252747779
3        292928328                    ..............A..........T.....G..T..G....  292928371
                                                              \                 
                                                              |                 
                                                             AA
3        309155529     ..T.....C..........T.......A.-....A.....AT...G.T...G-....  309155586
                                   \                                            
                                   |                                            
                                 ATC
3        450117910                    .............A-..........A.C..G.T....-....  450117871
3        34050810                 ................A.-..........A.CT.GGC...G-....  34050853
3        41070881                 ......................CA.....A.C..-G..--T..T..  41070838
                                                     \                          
                                                     |                          
                                                     A
3        74650334                 .........T..C..T..-..T.......A.T..G.T...G-....  74650291
3        96460559                                      ..............G..........  96460534
                                                                            \   
                                                                            |   
                                                                            G
3        99614669                         ......-......................CC..G....  99614631
                                                                     \ \        
                                                                     | |        
                                                                     G A
3        121080773              ...A......G.....A...-....A.....A.T.A..T...G-.A..  121080818
3        166207806                ..............A.A.-..........A.T...G..-..G....  166207849
3        177693425                ...........CC...A.-..........A.C..G.T...G-.A..  177693382
3        252475357                .........T.T......-..........A.C..G.T...G-....  252475400
3        280872873        ......AG................-.A..A.......A..T......-----..  280872920
3        287428861                  ..G.............A.......--..T....G..T..C...T  287428902
3        312174381              ....................A...--...TC......--G.TT.....  312174424
3        347043926                   ...............-......A...A.T.AT.T....-....  347043886
3        416399150     ...C.........................A......A.-TT.....CA.G...G...  416399093
                                     \                                          
                                     |                                          
                                    CC
3        420398728                 .........G.......-.......TA.-.C..GG....G-....  420398769
3        425365307                .......G..........-..T....A..A.T..G.T...G-....  425365350
3        433723939                ........T....CA...A.....--........C--...---...  433723977
3        457492778                         .........A..........A.CT.G.A...G-....  457492814
                                                         \                      
                                                         |                      
                                                         T
3        17919851                    ...............A...................          17919815
                                                             \                  
                                                             |                  
                                                            CT
3        26292225                   ........................--......C.--T.C..A..  26292264
3        41303207                  ......G.........AT.-......G.A.C..G.T....-....  41303249
3        48360225               ...C..............-............A.T......C..       48360266
3        167020647                 ......G.A........-..........A.T.AG.T..GG-....  167020689
3        218629962        .....CAG......A......G..---..........A.A.AT.T...G-....  218629913
3        282930915                       ...........A..........A.TC....CT..G...-  282930877
                                                                 \              
                                                                 |              
                                                                 C
3        309616577                .........G........-...A...A..A.T...GT..---....  309616618
3        326688560                ................-....T.......---..C..--.TT.A..  326688599
3        340275033                    ..........C...A..-....T..A.C..C.T....-..C.  340275072
3        366037479        .....CAG................-......A.....A.T.-.G..T.......  366037428
3        380264455                 ......C.........A-..........A.C..GTT....-....  380264497
3        414167681              ...C.......T......AA-..........A..----------....  414167645
3        415968326               ...............AT..A..T......TA.T....T....-....  415968277
                                                   \                            
                                                   |                            
                                                TATG
3        427302041                     .............AC.......T....T.....T....A..  427301999
                                                               \                
                                                               |                
                                                              AG
3        4040967          .....TA.............G...-............G.T.-C...G.GG....  4041018
3        9872943                ....A.A.................--....-.......T....G....  9872899
3        45942112                 ....C......A.....--...AT.....A.C..C.C....-...T  45942154
3        58281281                 ...........A.....A.-.........A..----...G.G....  58281241
3        92882700                      .............A..........-G...G...T..G...A  92882661
3        94377666                 ................-.A..........A.T..-G..T..G....  94377623
3        108995718                     .............A..........---..C....T.G....  108995681
3        118659887     ..T......G.-...C.........-..............A.C.-.G..TG--....  118659836
3        125039248                 ............................A.CT.-G..T.GT....  125039204
                                                     \                          
                                                     |                          
                                                     A
3        131568355             ...................-....A...T.--...G...A.T......T  131568400
3        157407867                ..............A...------.....A.T..G.T...G-....  157407829
3        158266141                 ............AA.A.A..........A.C....T...G-....  158266095
                                                   \     \                      
                                                   |     |                      
                                                  AA     C
3        211900071                .......CCT......A.T.-..A.....A.C..GG.....-....  211900028
3        225139154                ................-.......-....A.T.AG...-....T..  225139196
3        251959446        .....TAA...T............-....T.......-.T...--.T..G....  251959495
3        288095632                .........T.......A-..T.A.....A.T..GGA....-....  288095675
3        345067634        .....TAA................-AA..........A.C..-...T.......  345067685
3        346907052                 .................A......-...A.C..G.-.T..G...T  346907010
3        417743084                ..A......G.......A-......A...A.T....T.T..-....  417743041
3        421429046                               ...A................TT...G-....  421429015
                                                               \                
                                                               |                
                                                              TG
3        356448837               ...................-..........G..TT....-----...  356448877
3        179833383                ................T.-..........G...T....-----...  179833344
3        412936104                ...........A.C-............TC.........-----...  412936143
3        192325877                    ..........A..............A.C..G-..T..G.-..  192325917
                                                     \                          
                                                     |                          
                                                     C
3        156177636                   ...............A.......--......--..T.......  156177598
3        267828915                .........T........-..T...A............-----..T  267828956
                                                               \                
                                                               |                
                                                              AA
3        421169756                .............A.G..A....-.....A.C..G.T....-....  421169799
3        268034188         ....T.T................-....T.....T.A.C..-G..T.......  268034238
3        363211540                 ........-......A.A.................A.T....A..  363211496
                                                                \               
                                                                |               
                                                                A
3        5722403                   ......C..........-........T.A.C..G-.....G....  5722361
3        7099965                  ........CT...-.............A.-.C..G.A....C-...  7099922
                                                       \                        
                                                       |                        
                                                       A
3        33160569                  ...............-.....C......A.C.-TG.....T.C..  33160611
3        44432438                     ..............A........--....C.G..T......T  44432399
3        99291620               ....................A............---......T....T  99291574
                                          \                                     
                                          |                                     
                                         TT
3        424814073                     .............A........--....C...C.----...  424814039
3        51608139                    .......T.......-..........G..TTC...-----...  51608103
3        74093717                 .........T........-..........A.C....T...G.-.C.  74093760
3        92335080                   ..............AA..C.-..A..TG....G.-.....-..T  92335120
3        147491659                ....A...........A.-..........A.A.AG.T...G-....  147491616
3        190204807                   ...........T...A................G..T......   190204765
                                                            \                   
                                                            |                   
                                                            A
3        335940514                    .............A-..G...........A....TTG.-...  335940475
3        346265591         ....C..................-.........TT.A.T..-GT.T..G....  346265641
3        409232721                ...............TT.C.-.....A..G.C..G.T....T....  409232676
                                                                             \  
                                                                             |  
                                                                             T
3        17919908                     ..............A...................          17919873
                                                             \                  
                                                             |                  
                                                            CT
3        105612016                 ...........G...-............A.C.AG.A.-.......  105611974
3        160293045                ..............T..A-..........A.C..--..G..G....  160293088
                                          \                                     
                                          |                                     
                                          T
3        207058944     ...A.....A..............C..-.......T.A.C.........-...G...  207058886
                                    \                                \          
                                    |                                |          
                                  TTT                                G
3        268146586               ....C..............A........G.....A..TGG..G...T  268146538
                                                        \        \              
                                                        |        |              
                                                        T        T
3        345049003                  ................A...-......G.CT..G..T..---..  345049042
3        358217552                    ..............A........--..A.C....T..G....  358217591
3        401483985                 .......-.........A..........---..C...T..G....  401484026
                                                       \                        
                                                       |                        
                                                       A
3        444492876                    ..............A........--....C...G...G...T  444492836
                                                                         \      
                                                                         |      
                                                                         T
3        67197368                 .........T........-........A.A..G.G.T....-....  67197411
3        345620586                ................----.........G.TG.G.T...G-....  345620626
3        356921222                   ...............-..TG......A.C....T....-....  356921262
3        380040532                ......C...........-..........A.C.AG.T...G-....  380040575
3        369029422                ...........A.........T.......A....G.-.T..G....  369029377
                                                     \                          
                                                     |                          
                                                     A
3        191653002                ...........A.C...A-..........A.C..G.T...G-....  191653045
3        436699186                 ..........A......A.........TTGT.A..A...G-.A..  436699142
                                                       \                        
                                                       |                        
                                                       A
3        159132363                 ..........T......-.......--...A.A...G...G....  159132320
                                                                         \      
                                                                         |      
                                                                        TT
3        279932346                   ........A..A...-.......A..A.T....T.T.G-....  279932306
3        322688532                .........T........-....A.....A.C..GG.....-....  322688575
3        434802290                   .............A.A....--....A.C......G....-.A  434802329
3        99722420                     ..............A.......--.....C.G..T.......  99722381
3        101285084                  ..........T.....A..........--...........GAT.  101285042
                                          \                                     
                                          |                                     
                                          C
3        109753717                ..................A...--...TT......G..G....---  109753677
3        215415427                .......G.G..G.....-........T.ATC..G.T....-....  215415384
3        379353770                ........C.T.....A.-......A...A.C..G.T...C-...T  379353813
3        381432043                 ................T-..T...A...A.C...TT...C-....  381432001
3        63218302              .....-...C..........AA......----.......---..G....  63218342
3        137359886               ............A...-............TT........          137359923
3        171111715                 .................A..T.......A.A..G.-.T..G....  171111671
                                                      \                         
                                                      |                         
                                                      C
3        233634512                ...............-T............A.C..G.C.-..G...T  233634555
3        245026257                 ..........T....AC-...A......A.T.A..T....-.C..  245026299
3        369545019                 ...............-.....A......A.C..-...T..G.A..  369545061
3        432788388              ....................A..A....T.........--........  432788436
                                          \                     \               
                                          |                     |               
                                          T                    TA
3        374708226                      ............A.....--............T..G....  374708189
3        110881382                ...........A....A....-.....T.A.C....T...G-....  110881339
3        104540896        ..A....A.............-.............T.G.......C....A.T.  104540952
                                                     \               \          
                                                     |               |          
                                                     A             ATG
3        228705640    .........T................-.A.A........A.A......-.T..G....  228705579
                                  \                                             
                                  |                                             
                             TTTAAG
3        346463968                 ...............-............A.TT..G..-..G...T  346464010
3        384788448                 .................A...--.....A.T..-G..T.......  384788489
3        443167749                 .....AG....G-....A............T...-...T.G....  443167706
                                                                            \   
                                                                            |   
                                                                            G
3        69813118            ..............T......-.A..T....----.C...C..T..G....  69813163
3        183246894                .........T.......A-..........G..TT....-----...  183246855
3        221762238                 ........G........-..........G...T......        221762201
3        396980223                ..T.............-.......T....A.T..-...T..G....  396980180
3        131951693               .........T.....A..A-........G.....T.-..TT......  131951739
                                                                              \ 
                                                                              | 
                                                                             CT
3        191126841                ...............-.......C.A...A.C..G.-.T..G....  191126884
3        234082453                ................-....T.......A.C.-.G..T..G....  234082410
3        287965345                ................AAA..........A.T....T...G-....  287965299
                                          \            \                        
                                          |            |                        
                                          T            A
3        414384694                .......C.T........-..........-----....T..G....  414384655
3        439654485                ................-............A....-...G..G....  439654528
3        115095044                 .......G......-.............A.C..G-..T.......  115095086
3        235177918        ......A.-...............-............A.C....-.T......T  235177968
3        124345872             ...................-.A.......A..G.C..G.-.T..G...T  124345826
3        361144582                ................-A...........A....G.-.T...GC..  361144539
3        137148706                ..A.............-..........A.A.C..G.-.T..G....  137148663
3        154655363                ....G..........T..-.T.....A..A.-........G-....  154655405
3        183826867               .............C.....A................             183826903
                                                    \                           
                                                    |                           
                                                    A
```
