## Supplementary File S1B for "Recurrent erosion of *COA1/MITRAC15* demonstrates gene dispensability in oxidative phosphorylation": Supplementary_File_S1B.txt (part 171 of 732)

```
3        357049247                ................-............A.C..G.-.G..GA..T  357049290
3        446767237                .............G..-.A..........G.C....-....G....  446767194
3        208881702                 ........G........-..........G.T.T.-.....G....  208881744
3        21909446               ...C..............-.A..........A.C..-...T..G....  21909401
3        45142511                 ..................A..........A.C..G.-....G....  45142556
                                                    \                           
                                                    |                           
                                                    A
3        164920063                ................-............T.C..-T..T..G....  164920106
3        12558574                 ................-.........T..TGT..-...G..G....  12558531
3        71833594                 ................-............A.C..-...T.G....T  71833551
3        184200225              ..................-....T..T....-.AT..G..TT.G...-  184200269
3        302714100                ....C...........-............A.C..-..CT.G.....  302714057
3        307741943                ................-...G........A.C..-G..T.......  307741900
3        418789247                 ...............-........A...-.AT.G...T..G....  418789289
3        93098864                  .....A.........-..............C..-G..T.GG....  93098906
3        258392176                   .............-............A....-G..T..G.T..  258392216
3        320885563                 ...............-A...........A.A..-...T..G....  320885521
3        393285137               ...G...........-.............C.....T.T.........  393285184
                                                       \                \       
                                                       |                |       
                                                       C                G
3        329597215               .................-..........T.A.C..-G.C...G....  329597171
3        250908003                ..G.............-............A.C..-G..T.......  250908046
3        225842293                 ...............-............A.C..-G..T.......  225842335
3        296913471                ...........A....-............A....-G..T......-  296913513
3        20006428                  ............-...............A.T..G.-.G..G....  20006385
                                                     \                          
                                                     |                          
                                                     A
3        99237109                  ...............-............A.C..-G..T..G....  99237067
3        133745011        ......G...-........A......-..........A.C..G.-.T....A.T  133745061
3        189581774                ..T.............-............A.C..-G..T..G....  189581817
3        191114594                ...............-.............A.C.-.G.....G...T  191114637
3        237520830               .................-A...........A....-G..T..G....  237520786
3        300282058                ................-....T.......A.C..-...T..G....  300282101
3        177921352                ................-......A.....A...-.G.GT..G....  177921395
3        377012516                   ...............-.......T..G.T..G......-....  377012475
                                                                     \          
                                                                     |          
                                                                     G
97       133757           .....TAG.......G..........-..........A....-G.CC....A.G  133706
97       186998                   ...........A.....AA........T.G.T..-G..G..G....  186954
102      11059            .....TG..-................AC.......A.GGC....A.G...G.C.  11007
53       117099                   ........G.........A..........AGC..G-..G..G....  117143
53       91376                    ..................A..........G.C..-G.GG.G.....  91332
71       46295                    ...........A.....AA........T.G.T..-G..G..G....  46251
68       5731             .....C.GT.............-.A............A.C....-.C..G...T  5680
100      16096                     .................A.........----...GC.TG.T.C.T  16056
100      32692                     .................A.........----...GC.TG.T.C.T  32652
92       114534                   ...........T....T.A..........A.C.AG.T.G.G.-.T.  114578
82       52522                            ......A...A..........A.C..G-..TC.....A  52486
69       20405                       .....C.....A.AAT.T.A...ATT......T..T..G....  20447
63       5013                     ...........A.....AA......A.T.G.T..-G..G..G....  5057
54       8864                            ...........A........TT......GA..TGT...T  8902
19       3121                       ..C.............A..........A.C.....GT..G..T.  3078

Query_5  1831       TTGCCCAAAGTCACACAGCTGACAGGTGACAGAGCCGGGATTCGAACCGATTCCTCTGGC  1890
2        267955133  ..CT.T.GG..T.T.T.....G..AA..T.T.....T.....T....TC..GT.....A.  267955074
2        604874948  .......GCA...T......AGT.A.C.T.....G.CA...CT....TAGG..T....AA  604875007
2        405610115  .......TG...........AGT.A...T.....GT......T.....C.G.T....     405610171
2        574213507  ........G.............T.A..AT.T...A.TA...GT....TC...T..       574213453
2        511654694  .......G.....TG.....AG..A..AT.T...A.T.....T....TC...T.C...A.  511654753
2        58501377   ....T..GG...........AGG.T...TTT...GAA.....T.....C..           58501327
2        525371557  .CT....GGT........TCATT.A...T.TA..G.T.....TA..ATC.........A.  525371618
                                                                          \     
                                                                          |     
                                                                         TT
2        599295189  ...T....G....T.T....T.T.A..AT.TC..G.CA....T...T.C...T.....A.  599295128
                                                                           \    
                                                                           |    
                                                                          TC
2        555437109  ...TT........T.TG.G..GT.AT.AG......T...C.......T..GGT....TA.  555437168
2        574238287  .......G..G....G.AT.AG......T.T...G.A....GT....               574238241
2        357859048  .....T.GG.....T....CA.T.T..TT.T...T.T.....T.....              357859001
2        578705763  ..ATT..G............A.T....ATTT...GA......T.....              578705810
2        25420189   .......GG............GT.A...C.TC..G.T.C...T....               25420143
2        568830907  ....T....A........A.AGT.A..AT.T...G.T.....T....               568830861
2        37617250   ....TT.GG............GT.A...G.T...G.CA..C.T....               37617296
2        581886611  ..T.T..G.A.....T.....GT.A.A.T.T...G.T.C...T....               581886565
2        556552263  .......GGT...G.......GT.A...T.T...G.A.A...T....               556552309
2        543536504  ...............G..G.C.T.A...G.....AACT....T....T..            543536455
2        425471425  ........GA.....T....AGT.A...T.T..AG.T.....T...                425471470
2        564676539  .G..T..G.............GTG....T.TC..A.T.....T..                 564676495
2        568644494  .GC....GG....A....T..GT.A..AGG.A....A.....T...                568644539
2        332277224  ...T...GG.C...C..A..A.T....AT.T...G.TA....T...                332277269
2        476076805  .......TG..T...T....AGT.A...T.T..T..CA....T....               476076759
2        577750283  ......GTG..T...T.C.CTGT.A...T.............T.....AGG..TC...T.  577750342
2        547503012  ....TT.G........T...A.G.A...C.T...G.TA....T....               547502966
2        474061779  .......GGA.....T.AT.T.T.A......A.AG..A....T...                474061734
2        514143220  .......G.A.T.....T..AGT.A...T.T..C..T.....T...                514143175
2        575886125  ...G.T.GG...........AGT..A..T.T...GTA.....T...                575886080
2        431251805  ....T..G.......TGA....T.T.....T...G.T.A...T..                 431251849
2        568165801  .GATGA.........G..TAAGT.A..AT....TGAA.....TC....C.G.G.....A.  568165740
                                                                           \    
                                                                           |    
                                                                          TC
2        27192920   .......CGAC..T......AGT.A...T.T...G.T..T..T....               27192874
2        576569154  ...T......C....A....AGT.A..AG.....TG...G.AT.....T.GA..C...A.  576569095
2        586390205  ...T....GA......CC...GG.A..AT.G...A.A.T...T.....              586390158
2        189961131  ....T..GG......T..T...T.A.G.T.T...G.T.....                    189961090
2        243134150  ....AG.GCAC....T.A..A.......T.T...A.A.C...T...                243134105
2        511609888  ...T.A.G.......TG...ATT.AA..T.T...A.T.A...T...--.C...TC..AA.  511609831
2        595615446  ..A..T.GG......T....AGT.....T.T...GT...T..                    595615487
2        74530332   ...T.............AG.AGT.AA..T.....G.A.A..GT.....TGG....T..C.  74530391
2        168942540  .......G.A..........AGG.A...T.....A.TA....                    168942499
2        236815502  .......G...A.T.T...AA.T.A...T.C...A.CT....T...                236815457
2        460561455  ..A....GG....T.....AA.G.A..AT.T...G.T.....                    460561414
2        50692044   ......GTG........A..A.T.AA..T.T...A.CAC...T.....T.A..T....A.  50691984
                                                                            \   
                                                                            |   
                                                                            T
2        287730789  ...T...GCA.T........AT..A...T.....G.T.....                    287730748
2        581085145  ...G.A............A.A.A.A..AC....AT.TCA...T...T..........A..  581085085
                                                                       \        
                                                                       |        
                                                                       G
2        116151950  .A..T..G.T.......A..AGT.A...G.T.G.G.CAA...T.....C.G.....CT..  116151890
                                                                      \         
                                                                      |         
                                                                      G
2        441335955  ........GA.G...TG...AG.T.......T..G.AA.GGCA.....C...TT....C.  441335895
                                                                       \        
                                                                       |        
                                                                       G
2        62029658   ....T..GG...........AGT.A...T.T...G.CA....T....AC.A....       62029712
2        424166909  .............T....AAAGG..A..G....T.T....A.T.....TT.....T..TT  424166846
                                                                        \     \ 
                                                                        |     | 
                                                                      GCG     A
2        379087450  .................AA..CT.A...GT.A..T.A...AGT.....T.G.AT....A.  379087510
                                                                      \         
                                                                      |         
                                                                      G
2        400588022  .......TG...........AGG.A...T.....GT.......A.....TC..TC...A.  400588084
                                                                    \           
                                                                    |           
                                                                  CAG
2        219314780  ..AT..TG.A........G.AGT.A..AG......TAA....T.....C.C.......A.  219314720
                                                                      \         
                                                                      |         
                                                                      G
2        482988901  ..T..T.G..A..T......AG..A...T.T...G.T......A...A....T..-..A.  482988962
                                                                  \    \        
                                                                  |    |        
                                                                 TT    C
2        381691335  ..TT....GAAGG..GT.G.C.T.A.........TT.AT...T.....C..           381691385
2        357653573  ....TT.............CA.G.....G.TA.A.T.......T..T...            357653524
2        557346333  .......GG...........AGG.A.CCT.T...G.A.....T.....              557346286
2        88869186   C....T.GGA.......A..AGT.A...T.T.....TA....T....               88869232
2        340757285  ..C.T..GT...........AGT.A...T.....GTT.....T.....C..           340757335
2        445492617  ....TT.GG...........AGG.A..AT.....GT.A.......C..A.A..T....A.  445492557
                                                               \                
                                                               |                
                                                               A
2        492960407  ..T....TG.C.........A...A..A.T....                            492960374
2        397445013  .....A...........A..A.T.AA..T.T...A.CA....T....               397445059
2        402764291  .....TG.GA.......C..A.T.AA..G..A....A.....TC.......--.....T.  402764231
                                                                    \           
                                                                    |           
                                                                  CAG
2        291857264  .......GGT............T.A...G.T.T.A.T.....T....               291857310
2        592191135  ...T...GGA.....TG...AGT.AC..T.T...G.T.....T....               592191181
2        466300639  .......GTA.......A..A.TT....T.T...                            466300672
2        467347714  .....TG.G.C...G...G.ATT...GAG.C....T........G...              467347761
2        368931319  ...........T...T.AGAACT.A...G.......CA.....A..TAT...A.....A.  368931259
                                                                       \        
                                                                       |        
                                                                       A
2        79990176   .....T.....G......G.TGA.A...G...GA.A...C...A..                79990221
2        149322648  .......GG.........A.A.T.AA..T.T..CG.A.....T....               149322694
2        569494644  ....TTTGGA.......T..A.T.AA..T.T...GGA......A...               569494598
2        10531334   .......GGA..........AGT.A...T.T...G.T.A...T....               10531288
2        59099859   ..AT...........T.AG.C.G.A...G....T..T.....G.....              59099906
2        357067206  .......GG...........C.T.A...T.T..AG.T.....T...                357067251
2        465252036  .....T.G...G........A.T.A...T.T...T.TT....T...                465251991
2        577057566  ..ATT..C.....TG...GGAGA.....G.....AGA.....T.G...              577057519
2        439792492  ....T..G............AC..AA..T.T...G.TA....T...                439792537
2        29658773   .G...T.GGA.......AA.ACT.AA..G......T.AA...T.....              29658726
2        538979890  ......TGG........A..A.TCA...TTT...G.A......A..                538979935
2        520850963  ..C.T..G.A..........A.T.CA..T.T...G.A.....T...                520850918
2        561560374  ..T.T.GGGA.......A.AACT.A...T.T...GT......T...                561560329
2        49673731   ....T..G..A.C..T....A.G.AA..T.T...GTT.....T...                49673776
2        319397381  ...T...GCA.......CT..GT.A...T.....                            319397348
2        497390593  .......GG..T..C.....A.T.A...T.T...G.CA....T....               497390547
2        523648191  .........T.T.G...TT.A.T.AA..C...G..TA....CT.....              523648238
2        571914720  ..T..T.G............A.TGAA..T.T...GTA..........               571914766
2        490712077  .......TCA...TT...G.AGT.A......A...T......TA...AA.A..T....A.  490712017
                                                                      \         
                                                                      |         
                                                                      G
2        61714052   ..A.T..G.A.....G..T.ATT.A...GG....A.T.....T...                61714007
2        149763213  .....A.TT......T.A.AA.TCA...G....AT.A......T...               149763167
2        40166493   .......G..C.........A.T.A...G.T..AT.T.....T...                40166538
2        59137951   .......GGT.......A..AGTGA...T.T...G.T.....T....               59137905
2        583164632  .......TG..T....CAA.AGT.A....T.A...T...T..T....T..            583164681
2        277077167  ....A..GGA....C.....AGTTA...T.T...G.T.....T...                277077212
2        397934967  .......GGA.T..........T.A...T.T...GTT.....T..C..              397935014
2        556883693  ...TT...G.C......AG.AGA.A..AG.......A.....T....               556883739
2        557844536  ...ATTTCT...........C.TGA...T.T...G.A.....T..                 557844580
2        277564053  ...T....G..T......G.AGT.AA..G.......AA..........TGG.......A.  277564113
                                                                  \             
                                                                  |             
                                                                  C
2        561081245  .......GG......A....ACT.A...T.T...A.T.....T.........          561081297
                                                                   \            
                                                                   |            
                                                                   T
2        317561848  .......C.A..........A.TTA..A.A......A...A.A...                317561803
2        254640111  ..A.A..G.A...T....T.A.T.A...T.T...G.T.AG..T....               254640157
2        539078616  .......GG...........AGT.A...T.T...A.CA....A....               539078662
2        556544190  ..AA...GG......T....ATT.A...T.T...AT......T....               556544144
2        38612142   ....T..G..........G.CGA.AA..T.T...G.T.....T....               38612096
2        173432465  .............TG...AAA...AA..G.....A.A.A..GT....               173432511
2        554469184  .......GCA........T.AGT.A...T.T...G.TA....T....               554469230
2        65430811   .....A...A.....A.A..C...AA........TTT......A..                65430856
2        72499171   .G.............T..A.A...A......A....A.A...A...                72499216
2        500286948  .......GG......G....AGT.A...T.T.....T..G..T....               500286994
2        538393417  C...T..........T...CA.T.A...CT.A....AA.....T..                538393372
2        559159258  .......GT.C.........A.A.ACA......AT.CA....T...                559159213
2        581405594  .CAT.A..............T.T.AA..T.TA..G.T.....T....               581405548
2        564434800  .......CG...........AGT.A...T...G.GT.......A....              564434847
2        168536448  ........GA...........TT.A...T.T..AG.T.....T....A.....TC...AT  168536387
                                                                  \             
                                                                  |             
                                                                 CT
2        208241321  .....GGG.......T.T..AGT.A..AT.TA..A.T.....T.....              208241368
2        205987339  ..T....G.AA....T....AGT.AA..T.T...G.T.....T....               205987385
2        379687372  ........GA...T.T..T.A.T.AA.AT......TT....G.A....              379687325
2        36508966   ..T...............GCAGT.A...........A.....T.......            36509015
2        464472192  ....T.TGGA............G.A.A.T.T...A.A.....T...                464472237
2        119394769  ....T..G.....TG...G.A.T.AAA........T..T...T.....A........     119394712
                                                                   \            
                                                                   |            
                                                                   T
2        366790695  .....T.G.........T..A.T.AA..TT....G.A.....                    366790654
2        464745403  ....T..G.T..CT.A..T.A.T.T..AT.T...A.A.....T...                464745448
2        564472411  C....TGTG.C.....TA..A.A.T..AT.....GT......T..T..              564472458
2        548560378  .......G............ATT.A...T.T...G.A.....T....TC.CCT.C...AT  548560437
2        433853800  ...T...GGA..........AGT.A..AT.T...GT......T....               433853846
2        257670294  ........T.C......A..A.T.AA.A....G.G.CA....T....               257670248
2        303735632  ....................AGTTA...T.T...G.T.....T....               303735586
2        392401404  ..T.....G.........G.A.T.AA..G.....TA.....CT.....              392401451
2        578723048  .......G.............GT.A...T.T...A.T.A...T....               578723094
2        585918603  ....T....T....T...G.A.TT.A..T.......A......A..                585918648
2        610419175  ....T..GG...........AGT.A...C.C...G.T.....                    610419134
2        574497279  .CA....GG............GG.A.....T...T.T.....TA...A....TT.....G  574497340
                                                                  \             
                                                                  |             
                                                                 TT
2        424759006  C..T.............T..AGG.A..A........A.....T.....A....T....AA  424758946
                                                                  \             
                                                                  |             
                                                                  C
2        565643307  .............T......AGTGA.A...C...TT......TA....A.A.......AT  565643247
                                                                  \             
                                                                  |             
                                                                  T
2        556680407  ..C.....GA......G....GT.A...GA.....AA.....T..                 556680451
2        486539079  C.C......T.......AG.AT..A...G.......A...A.A.....              486539032
2        494942683  ..A.....G...C.....T.AGT.A...T.TA..G.T.....T....               494942729
2        283836930  ...TAA....CGG.....G.T.G.A...GA.A..T.A.T...T...                283836885
2        583856284  ..T.......AA.T.T..A.AGT.T....T...A..A......A..                583856239
2        264216976  ....A..G.A.....T.A..AGT.A...T.T...G.CA....T....               264217022
2        40097531   .......G..C..........G..AA..T.T...G.A.A...T....               40097485
2        53265201   .......GGA....C...A.C.T.A..C......GTA.....T...                53265156
2        475698631  .......GGT..........A.T.A..AT.T...ATT.....T...                475698676
2        250455563  .....T..............A.T.A...TTG...G.T.....T....               250455609
2        151095065  .G.T....C.C....A.T..T.G.A..AT.T...G.A....GT.....A.........A.  151095125
                                                                   \            
                                                                   |            
                                                                   T
2        365697157  ...G.T..T..T.T....A.A...TT..G..A.TTTA......A....              365697110
2        399063775  .C.....GG...........AGA.A...T.T.G.GT......T....               399063729
2        399702028  ..T.T..GT.C.C....CA.AGT..A..T.....GT.A....T....A....TTC...A.  399702089
                                                                  \             
                                                                  |             
                                                                 CT
2        436762463  ...T.AGT...GG.....A.A.A.A.A.T.T...GT.A....T....               436762417
2        246132212  A...TT....A......AG.AGA.A.CAC......T......T..                 246132256
2        9931524    .....T.G..AT...A....A...AA..T.CA..GT....C.G.....              9931477
2        54408485   .......GC..T.........CA.A..CT.....A.A.....T...                54408440
2        169584434  ..AT....G.....C......CT.A...T.T...G.CA....T....               169584480
2        253489474  ..A.A..GG............G..A..AT.T...G.AA....T...                253489429
2        369368230  .....T.GG.AT.....A..A.T.A...T.T...G.CAC...T....               369368276
2        444289879  .....A..GA...T.G..A.AGT.AA..G.....AAA......A...               444289833
2        451535084  ..A..A.G............A.T.A..AT.T..AG.T.....T...                451535129
2        458127918  ...........TTT...A..A.T.A...TTG...G.T.A...T....               458127872
2        593353474  .......GG........A..AGG.AA....T...T.C.A...T...                593353429
2        14882694   ....TT..GA...T.T.A..AGT.A....TT...AT.A....T....A.G.C......A.  14882755
                                                                  \             
                                                                  |             
                                                                 CT
2        451372879  ...G....GA.....T.A..ATG.A...C.T..AG.A.....T...                451372834
2        29279599   ...T...........T..GCCGT...A.......G.T.....TA...A..G.....      29279655
                                                                   \            
                                                                   |            
                                                                   T
2        290759094  ...T...GG....T...A..A.T.A..AT.T..AT.T.....T...                290759049
2        86579010   .......TT..A...T....A.T..A..T.T.G.G.T.....T...                86578965
2        466521180  ........CA.G.T...AG.A.G.AA.AT......T.......-....              466521134
2        232912066  .......GG.........A..GT.A...T.T...T.CA....T...                232912021
2        337043003  ....TT.TG....AG...A.A...AA.......T.T......                    337043044
2        36849266   ...TT..GG...........A..CA.....                                36849237
2        61956863   .....A............A..G..AA..T.T...G.T.....T...                61956818
2        64484485   .....T..G...CT...A..AGT.A...T.....                            64484518
2        465564225  ...............T....T.T.A..CT.T...A.CA....T...                465564180
2        458573023  ........GA...TG...G...T.A..AG.......A.T...                    458572982
2        493360138  ...T...GG...........AGG.A...T.....A.T.....                    493360097
2        552722014  ..ATT.............GAA.T.A...GT......A.....G..C..AGG....T..C.  552721954
                                                             \                  
                                                             |                  
                                                             C
2        418687257  .......GGT.....T....AGA....AC.T...G.TA....T...                418687212
2        426030500  ...T...T.A...T.TG...A.T.A...T.T...TT......                    426030541
2        476167994  ....TTGG...A.....A..A.T.A...                                  476168021
2        490191445  ........G...........AGT.A...T.TA..G.A.....T....               490191399
2        558980924  ....T..GG...........A.T.A....                                 558980896
2        20342602   ..C..A..T..T........A.T.AT..T.T...A.A....                     20342562
2        49666900   ........T...........A.T.A...                                  49666927
2        452052081  .......GG......G.C..A.T.A..AT.T...G.T.....                    452052122
2        311821361  .....T..G...........A.T.A..TT.T...G.A.....                    311821320
2        537706445  ....T...GT..........AGT.A...GTG.G..T....A..A....              537706398
2        357121198  ...T...GGA...T........T.....                                  357121171
2        452242242  .......G............TG..CA..T.T...G.T.....                    452242201
2        46178776   G..TT...G......A..G.AGT....CC.....GT......T..                 46178820
2        143135674  .....G.G.A...A.T....A.T.A...                                  143135701
2        487010115  .....T.GGT.....T....A.T..T..                                  487010088
2        572055607  ..................G.AGT.A...G...T...                          572055572
2        510485298  ...G.T.G.A..C.......AG..A..TC.T...G.A....                     510485338
2        168535241  .......G.......A.A..A.T.A..TT.T..AG.A.....T....               168535287
2        551555553  .......G.........A...CT.A...T.T...G.CA....                    551555512
2        160152805  ...TT..G.....A.T....ATT..A..T.....G.A...                      160152766
2        403450020  .......GG......T...CA.T.A.A.T.T.....A..-..T....               403450065
2        167462544  AA...T.GCA..........AT...A..                                  167462571
2        292994316  ..TG.T..G...........A.A....                                   292994290
2        484138935  ..................G.A.T.T..AG.T.....                          484138900
2        249264408  ..A.....G......AGA....T.A...T.C...G.CA....                    249264367
2        164940451  .......GGA..........                                          164940432
2        196369986  ....T..GG...........A.TG....T.T...                            196369953
2        452817035  .....T.........T........A.AAG......                           452817069
2        486438627  ........TA.......A..AGT.A...T.T...G.AC....T....               486438673
2        494236479  ..A.T......T......T..GG.A...TT....                            494236512
2        288905408  ..A.TT..GA......TA..AG..A...T.T...                            288905375
2        32327805   ....T..TGC............T...                                    32327780
2        156969456  A.A....GGA.....T....                                          156969437
2        580547402  C......G...T..C...A.AGT.A..C.....ATT......T...                580547357
2        551688423  C....T.GGAC.....TA....T.-...C.T........                       551688460
2        25262815   .......T..........A..CT.A.....T...                            25262848
2        54289207   .....T.C.......T..G.A...AA..G..A...                           54289173
2        85934084   .....A.G...T....T....                                         85934104
2        361108715  .......G.............GTGA..AT.....G.A.....T....               361108669
2        525963989  .......GGA..C....A..AGT.....                                  525963962
2        444478413  ...............T..A.AGT.A...T.....                            444478380
2        487251732  ....A..GG....T.......G..                                      487251755
2        338781442  ..C....GGA....C.....A.A.A...C.T...G.A...                      338781403
2        356037810  ..ATTTGG...T...A....A.A.T..A....T...                          356037775
2        409369056  ....T...GA........T..                                         409369036
2        409961610  ....T..G............TGT.A.....T..                             409961642
2        449331473  .........A.T...T.....                                         449331493
2        510922607  .......GGA.T.........G..A...                                  510922580
2        16289527   .......GT...GT......A.T....                                   16289501
2        286555714  ..ATT...G......T..G.AG..A........                             286555746
2        294015103  ..C...............A.AGTT...A...T.A.A.......A...               294015150
                                                     \                          
                                                     |                          
                                                     C
2        347067918  ..AT...........G....AGT.A....TT...A.T.....T..                 347067962
2        38327824   ..A....GG........AT.---.A...T....AA.T.....T........ATT....A.  38327882
                                                                   \  \         
                                                                   |  |         
                                                                   T  G
2        496007386  ........GT..........                                          496007405
2        324860246  ...T...GGA.A........                                          324860265
2        434875420  ...T...GG...........                                          434875401
2        557782190  .......G............                                          557782171
2        17129365   .CA.T..G.....T......                                          17129346
2        59296516   ...T....TA..........                                          59296535
2        320024241  ..T....G............                                          320024260
2        394383077  ....T..G...A...T....                                          394383096
2        493440686  .......GG......T....                                          493440667
2        502100670  ....T....A.TC....A..AG..T...T.T...                            502100703
2        553185584  ....T..G.....A......                                          553185565
2        40504715   ......GTG....T...A..                                          40504696
2        52164246   G.T......A........G.AG..A...G....                             52164278
2        123796031  .......GG...........                                          123796050
2        225357273  ..CT...........T...                                           225357291
2        300244688  ...AA..GG...........                                          300244669
2        460303481  ..TT...GG...........                                          460303462
2        503365901  .................A..                                          503365920
2        582870462  ..C..T.TGA........                                            582870445
2        594755582  ..AT....G...........                                          594755601
2        10810189   ...A...G...T.T.T....A.T.A..AT.....G.T.A...T....               10810235
2        37502751   ..T.................                                          37502732
2        241350069  ........GT.T.....A..                                          241350088
2        328874124  .......GG....T...A..A..                                       328874146
2        107006447  .......GGAA.........                                          107006428
2        130910480  ..T....GTA.....A....A.T.A..TT....                             130910512
2        138727542  ...........T..C.....                                          138727561
2        172019136  .G.T...G.AAT.....A..                                          172019155
2        458834536  ....T..............                                           458834554
2        584276614  .....A.G.........A..ATT.A...T..A.A..A..G.GT...T.C..G...T..    584276671
2        293451543  ..C.T..G...........                                           293451561
2        552513311  .A..T..........T...                                           552513293
2        98170585   A..A......AT......G.ATT.A.......                              98170616
2        181129958  .......GGC.G.......                                           181129940
2        192917146  ....T..TG.........A.TTT.A.....G.G...                          192917111
2        206051585  ....TT..G.............                                        206051606
2        408603904  .....T.GG......T....A.T.A...T.T...                            408603871
2        564243923  .C.....G.A......G.....                                        564243944
2        3875486    .......GGT.........                                           3875468
2        333652040  .....T.GT.............                                        333652019
2        443613433  ....TT..G.CT......A...T.T..A.G...                             443613465
2        469874941  A....T.GG......T...                                           469874923
2        512650690  ..C.TT.G...........                                           512650672
2        539419185  ..AT....G....T......AGT.A...G.....                            539419152
2        501379039  .......G..C.......T..GT.A...T.T...GT......T....               501379085
2        61910341   .......GGA........GG..A.A...GA.T..--.......                   61910301
2        68928974   ...T...G.T.....T.A....                                        68928953
2        220030410  ...T...GG......G...                                           220030428
2        287818994  ....T..GG............                                         287818974
2        240515158  .......GG...........                                          240515177
2        537030582  ........G....T.T....                                          537030563
2        49680587   .........C.....T......                                        49680566
2        162919743  ....T..........T.AG.A....T......                              162919712
2        379739540  .....T..G..T......                                            379739557
2        432904656  .......G.A........                                            432904673
2        443697851  .......GG.C......T...                                         443697871
2        595396938  ........GA...........                                         595396918
2        347045641  ....T..G.C...T....                                            347045624
2        435240407  ....T..G.............                                         435240387
2        547059486  .....T.GG...........CTT.A...T.....                            547059519
2        556155122  ....A...G...........                                          556155103
2        556169076  ....A...G...........                                          556169057
2        581379980  .......G.A..T.......                                          581379999
2        590292947  .......GGAC.........                                          590292928
2        592158093  ....A...G...........                                          592158074
2        36629501   ....TT.GG...........AGT.A.....T..                             36629469
2        143824364  C.A..A.G.......T.....                                         143824384
2        145984276  .......G............A.T.A...T.T...                            145984309
2        156663321  ..TG...G.A...A.......                                         156663301
2        284569562  ...G.A............                                            284569579
2        305624018  .CT............A....A.TT.A..G....                             305624050
2        440497496  ...........A.T.....                                           440497478
2        549100265  ..TTT..GG...........                                          549100284
2        43184542   ...A..TG.....T....                                            43184525
2        65792036   ..............G..CA.A.A.A....G...                             65792004
2        145873124  C.A.....GT..CT.......                                         145873144
2        548346573  .A.TT.C.......TG..A.A.TGA..........                           548346539
2        147396235  .CC..TGC.............                                         147396255
2        303885283  ...TG.............G.A.T.A...T.T...A.T.....T...                303885238
2        392488628  ...T....GC...A...                                             392488644
2        398445854  ....T...GA.....TG....                                         398445874
2        575858327  .......G.C..........AGT.AA..T.T...G.T.....T...                575858282
2        567908089  .......GG...........                                          567908108
2        407263993  ......TGT...........                                          407263974
2        428455101  .......GTA..........                                          428455082
2        430907572  .....A.......T...                                             430907556
2        114535336  ...TTT..G...........                                          114535317
2        403163285  ...TT...G...........                                          403163266
2        586880067  .....AT.G.....C.....                                          586880048
2        604749401  .......G............                                          604749382
2        15181666   ....TT..............                                          15181647
2        15799242   ........CA........G..                                         15799222
2        48479829   .......G............                                          48479810
2        133488471  ........G.C..T.A.....                                         133488451
2        438518915  .......G............                                          438518896
2        496225277  ....T..G.A...T......                                          496225258
2        530965790  .......GGA...T.T....                                          530965809
2        587477396  .......GGA........T.AGG.A...G...T.TA...T...A..                587477441
2        52246617   .G..T..GG...........                                          52246598
2        86542336   .....T...A...T.A..G..                                         86542356
2        142039847  .....A.G.A..........                                          142039828
2        207580765  .....T.TG...T..A....                                          207580746
2        238405606  C..A...G............                                          238405625
2        248323942  ....T..G.........A..                                          248323961
2        262316321  .G.T...G.......T....                                          262316302
2        294127591  CCT...TG............                                          294127572
2        315752598  .......GGA.....T....                                          315752579
2        350225951  ..T.TG.GG...........                                          350225932
2        451814337  ....T...GA.T........                                          451814318
2        510321260  ........G....T.......                                         510321280
2        608533692  ...T...G............                                          608533673
2        83243599   .....T.GG.....C.T...                                          83243580
2        199552446  ..AT...G............                                          199552465
2        253065677  ...T...GG...........TG..T...T.T...                            253065644
2        390458480  .CA....G.A.....T....                                          390458499
2        467148418  ...AT.TGG...........                                          467148399
2        520912622  A.A....G............                                          520912603
2        549982129  .......GG....T...                                             549982113
2        570591850  ..T....GG...........                                          570591831
2        589614012  ..AA....CAC.........                                          589613993
2        26590787   .......GG......T.A..A.T.A...T.T.....A..-..T....               26590741
                                                    \                           
                                                    |                           
                                                    A
2        4453876    .......G.A....G..                                             4453892
2        106452224  .....T.GGT.....T....A...A.....                                106452253
2        219829817  .....T..G....G......                                          219829836
2        237545728  .......GG..T....T...                                          237545747
2        293400551  .....T.TG..T........TT......T....                             293400583
2        297363311  .............A...C..                                          297363292
2        300589743  ..A.TTGTG....T......                                          300589762
2        347246120  ....TT.GG...........                                          347246139
2        392952161  ....T..TG........C..                                          392952180
2        401518238  ...T...GG...........                                          401518219
2        435332578  .....T..GA...........                                         435332598
2        436138431  .......G.....A.A....                                          436138412
2        456551039  .....T.GG..T.T......                                          456551020
2        474662926  .......G...T.T.A....                                          474662907
2        477107845  .......GGA...T......                                          477107826
2        494435882  ...A...........T..G.ACT.A......                               494435852
2        494602715  ...T.T.GG....T...A..                                          494602696
2        504773878  .......G.C.T........                                          504773897
2        512745914  .A....C..A...T.T....                                          512745895
2        514254447  .G..T..C.....A......                                          514254428
2        524144824  CA..................                                          524144805
2        527370675  ....T..G............                                          527370694
2        565691154  ...GT...............C..GA....                                 565691182
2        568266400  ...T...GG...........                                          568266381
2        22886719   ........T.........A..G...C...G......                          22886758
                                            \                                   
                                            |                                   
                                         AATG
2        34169239   ...G...GGT.A.T......                                          34169258
2        34532706   ......TTGT..........                                          34532687
2        85258096   .......GGAC....T....                                          85258115
2        162281194  ....AG.GGA..T.......                                          162281213
2        188632544  .......GG......A.....                                         188632564
2        254387849  .....T.GG...........                                          254387868
2        277683956  ......C..A..C.......                                          277683975
2        292777775  .......TGA..........                                          292777794
2        340990962  ........GA...T...A..                                          340990981
2        378637796  A.AT....G....A.T....                                          378637777
2        405969694  .....A...A.T.....C...                                         405969674
2        409929657  ....T..GG....T...A..                                          409929638
2        412841395  ....................A.T.A...T.T...                            412841428
2        431184590  .......GG........T..                                          431184609
2        433227370  .........T...T......                                          433227389
2        434125398  ..TT.T.GG...........                                          434125417
2        437483793  ...T...G.A..........                                          437483812
2        437951161  ........T......T..G.T.G.A..AT.T.....                          437951126
2        446987686  ....T..G............                                          446987705
2        475682114  .......G.A..........                                          475682095
2        487215973  .AA....GGA..........                                          487215992
2        490484780  .......GGA.A........AT....                                    490484805
2        497162975  ..T....G.A...T.T....                                          497162956
2        534812370  ....A..C.T.T...T....                                          534812389
2        539056039  ..C....GGA..........                                          539056020
2        542613080  ..A.T..G....T.......                                          542613061
2        547120037  ...T.TGGG...........                                          547120018
2        572043127  ..AT..CTGA..........AGT.A...T.....                            572043160
2        581045787  ..C..T..TA.....G.AG.T.A.A......                               581045817
2        543891719  .......G.A..........                                          543891738
2        370201861  ........GA........A.A.T.AA.A.A..---T...C..T...A.C.G.......A.  370201805
2        600323046  .......GG...........                                          600323027
2        582404589  .G.....G.T.........                                           582404571
2        293964523  ...G.....TG.........                                          293964542
2        341084111  .......TG...C.......                                          341084130
2        564592103  .................A..A.T.A...                                  564592076
2        119402425  .......G.A.....T..                                            119402408
2        390427041  ...T................                                          390427060
2        278248131  ..............C.....                                          278248150
2        279811395  ..AT...GGA.....T....                                          279811414
2        367531350  .......GG......T....                                          367531331
2        464612470  ...T....CA.........                                           464612452
2        540954272  ...A...TGT.A.........                                         540954252
2        574467621  ......T.T.AT.T......                                          574467640
2        588809785  C..GT..GGA..........                                          588809766
2        34707650   .......G...TG.......A.T.A...                                  34707677
2        37552036   .A.T...G...T........                                          37552055
2        168143830  ..C....G.....T.T....                                          168143849
2        173676797  ........G...........                                          173676816
2        286104921  .....T..GA..........A.T.A...                                  286104894
2        431388703  ..ATT..GG...........                                          431388722
2        569335755  ...T...G.....T......A.T.....                                  569335782
2        39107565   ...T....T.........G...T.A......-....AA....A....A....-.....AT  39107624
                                                                  \             
                                                                  |             
                                                                 CT
2        151315059  .G.T..TGTA........                                            151315042
2        238812142  .......T...A........                                          238812161
2        264570538  ...T...........G.A..AG..A...                                  264570565
2        311640623  A.TT................                                          311640642
2        319999770  ..A....GGA..C.....T..                                         319999750
2        435042136  ....T..GG........A..                                          435042117
2        464572787  ....T..GG....T......                                          464572768
2        492215730  ...G...G............                                          492215711
2        501473775  ......TGT..T........                                          501473756
2        540079764  ....TT.G..........                                            540079747
2        548056524  ...T...GG........A..                                          548056505
2        572255176  ....TTCG.A..........                                          572255195
2        17261052   ...A.TG.G...........                                          17261071
2        29035851   ....TT.GG...........                                          29035832
2        46456048   .....T..G...........T.T.A...                                  46456075
2        120537342  .....A.GGA..........                                          120537323
2        185250752  ...T.T..T...........                                          185250771
2        197962423  ...A....G..AT....A..                                          197962404
2        199775529  ...TT..TGT..........                                          199775510
2        210025860  ..TT..C.T...........                                          210025879
2        250085483  ....T..GGA.T........                                          250085464
2        258356158  .....TTG...........                                           258356140
2        292823771  ...G.T.GGA.....T....                                          292823790
2        365564065  ...T...TG...........                                          365564084
2        449418887  G.T....GG.....C..C..                                          449418906
2        483036467  C...AG.G............                                          483036448
2        588096550  .......GGA.G.......                                           588096532
2        50337976   .......TGT..........                                          50337957
2        81816384   .......GCA.......A..                                          81816403
2        84426112   .....A.GG...........                                          84426093
2        98682441   ....TTGT....T......                                           98682459
2        142841819  ...T.T.GG....TG.....                                          142841838
2        246607998  .....TGG.A.....T...                                           246607980
2        372050329  ..AA...G............                                          372050348
2        393013900  ....T..GGA..........                                          393013881
2        397975119  ..T......A..........                                          397975138
2        431176299  .......G.......A....A.T.A...                                  431176272
2        464603437  ...GT..GG..........                                           464603455
2        466815830  .......GT....TC....                                           466815848
2        537946983  ..AT....GA.........                                           537946965
2        539119117  .......GGA.....T....                                          539119098
2        562075102  ..AT...G.C.T...T....                                          562075121
2        575894120  .......G...........                                           575894138
2        586953255  ....T..GGC......G...                                          586953236
2        591552236  .......GGA...TT.....                                          591552255
2        19106438   ....................A.T.A...                                  19106465
2        315088211  ........CT...T....                                            315088194
2        513164522  .....T.............                                           513164504
2        339080309  ....TT.G.....T....                                            339080326
2        3263458    ........GA.T........AGT.A....A...                             3263490
2        81810144   ...T...G..........                                            81810161
2        169342506  ....T..G............A.G.A...C.T...                            169342473
2        187569100  ...A.T..GA........                                            187569083
2        303607460  .......GCT.........                                           303607442
2        339962209  .......G.A.T...G....                                          339962228
2        559841541  ..A....GGA.G.T......                                          559841560
2        565879135  ...T...G..C..T.T......                                        565879114
2        12223669   .....T..G.........                                            12223686
2        144050992  .......TG.C..T.A..G.A...AA..T.....                            144050959
2        254261315  ...T...GG...........A...A..                                   254261289
2        292981571  .......GT......                                               292981557
2        329193560  ..A....GGA...T......                                          329193579
2        337757404  .......G...T........                                          337757385
2        359419719  .....T.GG.......TT....                                        359419698
2        484941335  .AA...GG.....T.....                                           484941317
2        504509322  ........GAA.......                                            504509305
2        552987798  .......CGA....C....                                           552987780
2        568410563  .A.....GGA......G...AGG.A.....T...T.A.....T.....              568410516
2        435310549  ....T..G..C.........ATT.AA..T.T...G.T.....T....               435310595
2        145838418  A......GG......G..                                            145838401
2        213632222  .........A.....T..                                            213632205
2        217294816  ..A..TGGGA........                                            217294833
2        270014938  C..AAT.T.......T....AGT.A...C.....-TT......A....              270014984
2        300313351  ..A.....GA.....A..                                            300313368
2        359883898  .....T..T......T..                                            359883915
2        359916362  ...T...GGA........                                            359916345
2        378892062  C.......GA...T......                                          378892043
2        390912510  .......G...T.T...A..                                          390912491
2        408932001  ....A..GG...CT.T....                                          408932020
2        424330055  ...........A...                                               424330069
2        454612480  .......GG..T........                                          454612499
2        571608024  .......C.A.....                                               571608038
2        21819759   ...A.T..T......T..                                            21819742
2        29605171   ...T.TG.G.....C...                                            29605154
2        30941380   ....T..G.......T....                                          30941361
2        38408737   .C....T........T.T..A.T.AA..T.T...G.C.T...T....               38408691
2        64806192   .......GG......T..                                            64806175
2        186775682  ........GA.G.T......                                          186775701
2        376908611  .......GGA...T......                                          376908630
2        383059971  .......GG..A......                                            383059988
2        399918041  ..AT...............ATT.....                                   399918067
2        468194773  ..................                                            468194790
2        492959123  .A.T...G...T...T....A..T..G...                                492959094
2        578423249  .......GG....T.T...                                           578423231
2        444091153  ..TG....G....TG...A.A.T.AA..G.............                    444091111
                                                      \                         
                                                      |                         
                                                      C
2        12885595   ......GGG......                                               12885609
2        350479479  ...T...GG..........                                           350479497
2        382895675  ....A..G.......                                               382895689
2        396073017  ......C..A.......AG.A.T.A....T...                             396073049
2        436321408  A.A....G.T........                                            436321391
2        465729329  ......TGGA.....T....                                          465729348
2        482655551  ...........T...                                               482655537
2        144029241  ........G....T.T.....                                         144029261
2        160595439  .A.T...G.............                                         160595419
2        340273378  .......GTA.......                                             340273394
2        435143213  C.......GA...T.A.....                                         435143193
2        76617122   .......TG..T......A...GG....---.G.G.A.....T.....C....T...TA.  76617179
                                                                  \             
                                                                  |             
                                                                  C
2        393400665  ....T..GG........A...                                         393400645
2        446080301  .......CTA.......                                             446080317
2        527703223  .......GG..T...T...                                           527703205
2        540520773  ...T..GGG......A..                                            540520790
2        40053583   C..A................                                          40053602
2        287286705  .........AAT.T....A...T....                                   287286731
2        328048495  ...GT..G...T........                                          328048514
2        494445021  ..AG.............                                             494445037
2        445508935  .....A..GA...TG...A.AGT.AAA.T.T...A.T.....T...T.A.G..T....A.  445508874
                                                                  \        \    
                                                                  |        |    
                                                                  T        C
2        572310651  ...T.........T...A..TGT.A...T.T.G.G.T.....T...                572310696
2        573124311  ....T.CG.A..C.C.....-...A...                                  573124285
2        8690971    ...T.AG.GA........                                            8690954
2        29142454   ........GA........                                            29142471
2        115581619  .....AG...........                                            115581636
2        169186814  .....TTGG....T....                                            169186831
2        308253148  ..TT.............                                             308253164
2        315986411  ...GT..GG....T....                                            315986428
2        459557764  ..T....GT......T..                                            459557781
2        6801205    ..AGT..GT........                                             6801189
2        162315972  .......GGA.A...T....A.T.AA..T.T...G.T.....T...                162315927
2        195161922  ..............T..                                             195161906
2        318711418  ..T.T..T.A.T..C..A...                                         318711398
2        362091978  ....A.C...........G.A.T.AAG.......TT..A...T.....C..           362091928
2        402887313  .....T.GG...........A.T.A...                                  402887340
2        509619356  .....T.G.......A.A..A.T.A.AAT.....G.A.....T...                509619311
2        560577832  ...........T...TG.G...T.A...                                  560577805
2        569797749  ..ATA..GGT........                                            569797766
2        494381270  ..C....G....T.....G.AGT.T...T.T..AG.T.....T....               494381316
2        3291686    .......GT.C....A..                                            3291669
2        125483952  ......T.GA...T....                                            125483969
2        139166045  ...AA..GG.........                                            139166062
2        172101347  .......GG..G.....                                             172101331
2        305467524  ...T...GG........                                             305467508
2        366211632  ........GA...T...                                             366211616
2        450771665  ..............C...G.A.T.A...T.T.T.G.T.A...T....               450771711
2        472792813  ........GA...T...                                             472792829
2        512534604  .....T.GGA........                                            512534621
2        541130338  ........GA...T...                                             541130354
2        554306349  .......GT.........                                            554306366
2        151299276  .......GG...........                                          151299295
2        115063462  ...T....G....G...                                             115063446
2        167005360  .......GG........A..TG..A...                                  167005333
2        404546321  .............T.T....                                          404546302
2        432160972  ........G........                                             432160956
2        563659316  .......G......CA....                                          563659335
2        331328070  .....T..GA........T.A.T.AA..G......T.A....T...                331328115
2        467801929  .......G.A..........A.T.A...T.T...G.A.T...T....               467801883
2        7243905    ...AT...T....A......                                          7243924
2        43728854   ..A.T..G............                                          43728835
2        234341638  ....................                                          234341619
2        413904871  ...A...TG....T......                                          413904852
2        552705629  .......GG....T..                                              552705614
2        560558425  C..T....G......                                               560558411
2        17831703   ..A...C.G....                                                 17831715
2        41849477   ...T...G.....T...A..A...                                      41849500
2        116207033  ....T..G.....                                                 116207021
2        149921775  A...T..GGA.G.....A..                                          149921794
2        203470574  .......GG..T..C.....                                          203470555
2        376922604  ...T.T.GGA.....G....                                          376922585
2        378838237  ....T...GA..........                                          378838256
2        520300459  C....TG...........                                            520300476
2        539250082  .....T.TG..G........A.T.A...                                  539250055
2        547220869  .......G.A.T........                                          547220888
2        551408301  ........CA..........                                          551408282
2        551683546  .......G.A........                                            551683563
2        441388713  A....T...AC.......G.T..TC.GC...T.--.A......A..G.C.GGT....A..  441388771
                                                                            \   
                                                                            |   
                                                                            T
2        7513020    ..C....GG........A.G.....                                     7512996
2        29258658   .........A...T...                                             29258674
2        73646452   ...TG..GG....T......                                          73646433
2        214980453  ..CT.............                                             214980437
2        406020012  .A.TA...G........C..                                          406019993
2        431308045  A.....TGGA.....T....                                          431308064
2        490863674  ........T....T...                                             490863658
2        491959803  .A..T..T.A.....T....                                          491959784
2        494482874  ..T..G..G..G........                                          494482893
2        569962543  .....TGG..AT........                                          569962562
2        574267489  ...AA...GA..G....                                             574267473
2        579405408  ..A.T..GG....                                                 579405420
2        308520190  .................A..T.T.A...C.T..AGTT.....T......GC..T...A..  308520251
                                                                   \        \   
                                                                   |        |   
                                                                   T        A
2        15136504   .A......T.......                                              15136489
2        16522921   ...T...T...T......                                            16522904
2        18386500   ...ATT.GG...........                                          18386481
2        111070531  ....T..GTA.TT.......A...A.....                                111070560
2        147114033  ...AA..G.T....T.T...                                          147114052
2        156290105  .CA....T.......G....                                          156290086
2        166319382  ...TT...G...........                                          166319401
2        171041522  ...............T..A.......                                    171041497
2        177099400  ....................                                          177099381
2        220136161  .......GTA.......A..A.T.A...                                  220136188
2        284952928  ...T.T..GA......                                              284952913
2        294702956  .......GG.....CA....                                          294702937
2        366288798  .......G.....T......                                          366288779
2        469305140  ....GA.GG......T....                                          469305159
2        504758808  ....TG.GT..T...T....                                          504758789
2        64173067   C.T.A..C....T....                                             64173083
2        160867049  ..T...T.T...........                                          160867030
2        168353873  ...T...G............                                          168353892
2        202986298  .......GG....T......                                          202986279
2        224278843  ...T...GG...........A.T.A...                                  224278870
2        228120669  C......GGA.......                                             228120685
2        351703965  ....T..GG....T...                                             351703949
2        395537056  .....TTG..........A.A...A...                                  395537029
2        414126680  .....A.GG....                                                 414126692
2        548342565  .......GGT..T....A..                                          548342584
2        585639248  .......TG...TT....T..GT....                                   585639274
2        586604609  ...TG..G...G.T......C.T.A...                                  586604582
2        242953755  .......G....C..T.....GT.A.....T...G.CA....T...                242953710
2        311721951  ...G...G.......                                               311721965
2        365724638  ...T..........C..A..                                          365724619
2        95518648   ...T.T.G.........                                             95518632
2        245334391  .......G.A.....                                               245334377
2        550483227  ....T..G.....T.G.A..A.T.A....                                 550483199
2        500548331  .......GGA.....                                               500548345
2        54752554   ....T..GG..T....                                              54752539
2        189695350  AA.TT...G......                                               189695364
2        260328161  .........A.......T..A.T.A..AT.....A.A.AG..T....A....T.....    260328102
                                                                  \             
                                                                  |             
                                                                 TT
2        381209353  ......TT...T......T.A...                                      381209330
2        424387336  .......GG...T..                                               424387322
2        448055804  ...T...GG..........                                           448055786
2        436862869  A..A...GG...-..T....                                          436862851
2        36527464   ........CA.......                                             36527480
2        74156678   .......GGA.....                                               74156664
2        189718893  ....TG.G.T.....                                               189718879
2        371651949  .......G.AC....                                               371651963
2        376064088  ...............T..A.A.T.A...GAG..A.T.......AC...C..           376064038
2        563665434  ...T..T...G....                                               563665448
2        51976399   .......GGA.....                                               51976413
2        111933488  .........C....G..                                             111933472
2        227818607  ..T....G.......                                               227818593
2        290881058  ..T.T..GG......T....A.T.T....                                 290881030
2        433027783  ....T..G.AC....                                               433027797
2        439206531  .......G........                                              439206516
2        486294504  ........T....T....A.A.T..A...T.....TA.A...T...                486294549
2        523838229  ...T...G.....TG.....A.T.A...                                  523838256
2        550072350  .....A..GA.....                                               550072336
2        562195383  ....G..G.......                                               562195369
2        441526059  .....A..GC........A.ATT.A...G......T.C.....A..                441526104
2        15893170   .....T.TG....T...                                             15893186
2        121660705  ..CTTTG........                                               121660719
2        195353222  .......G.A..........A.T.AT..T.....G.T.T...T....               195353268
2        286443472  .......GG......                                               286443458
2        493488777  .......TG....T.T....                                          493488758
2        558809316  ...GT.T..C.T.T.T..G.TTT....A......                            558809283
2        580258274  ...TTT..G.........A.AGT......                                 580258246
2        59192875   .......G.......                                               59192861
2        274554984  .......GGA........                                            274554967
2        118221622  .......G.T........                                            118221641
                                \                                               
                                |                                               
                               CT
2        489269078  ...T....GA....T...                                            489269095
2        42443988   .......G......                                                42443975
2        66640010   .......GGA....C...                                            66639993
2        357710918  ...A....GA.....                                               357710932
2        487321624  ..A..T..CA.....T....                                          487321643
2        570692623  .CAT..................T.A...                                  570692650
2        43326801   .........A.TG.....                                            43326784
2        110032158  .......GG........A..                                          110032139
2        445996490  .......GG....T.A....                                          445996509
2        505225509  .......G.A.TT........G..A...                                  505225536
2        284277138  .CA.....G...........A.T.....T.T...G.TAA...T....               284277184
2        13719395   ......T.GA...T.T.....GT....                                   13719369
2        33787954   .......GGA...T...C....T.A...                                  33787927
2        41291771   ...T...GG...T.....                                            41291754
2        52324024   .AA.A..G.A.....                                               52324038
2        225501120  ..AA.T..GT...........T..                                      225501097
2        262485033  A.TT..............                                            262485050
2        292322915  ..ATA..........A..                                            292322898
2        367064934  ..T.TG..G..........                                           367064916
2        394110736  ...T...GG.........                                            394110719
2        404740580  ..AT...CCA......                                              404740565
2        585280308  .......GG...........                                          585280289
2        157827341  .......TCA........G.AGT.A..-....G...AA....T..G.TC..ATT....AT  157827400
                                                                            \   
                                                                            |   
                                                                            T
2        515747988  .AAAT..G..GT.G......AT......T.T...G.A..T..T..T.AC..CT.A..T..  515747926
                                           \                     \              
                                           |                     |              
                                           T                    CC
2        8814858    ..T.T..G............                                          8814877
2        24327394   ...AT..G.....                                                 24327382
2        177587335  .....ATGG.........                                            177587318
2        188825194  ...A...GT.............T.....                                  188825221
2        306560423  .......G.......T..                                            306560440
2        422945452  ....A..G.......T.A..A.T.A...                                  422945479
2        494369532  .......GGT...........                                         494369512
2        509887681  ..A..A...A.....G..                                            509887664
2        541519380  ...........                                                   541519390
2        548821428  .....T.C.A.....                                               548821442
2        568409481  .......G.A...........T..A..                                   568409455
2        596466037  ..A..T.T.......A..                                            596466020
2        205528119  ..AA...TGA.T..........                                        205528098
2        437587916  ...T...GCA.....                                               437587930
2        438879724  ...T...........                                               438879710
2        505742585  ...TA..G.....                                                 505742597
2        538391703  ...T...G.A...TC...T...G.A...                                  538391676
2        572409411  ..T.T...G.....                                                572409424
2        584283455  .......G.A....                                                584283442
2        86224895   ....T...............                                          86224914
2        315133223  ........GA..........A.T....                                   315133249
2        218919908  ....TT.G..A....G....                                          218919889
2        318789709  ......T.TA.....A.....G..                                      318789732
2        434078141  ...TT...GA.....T.AG...-.A...G......T......                    434078181
2        438539672  ....T.....-....                                               438539659
2        394738014  .......CG....                                                 394738002
2        566330243  ....T..G........G.....                                        566330222
2        426032780  ..CT...GG.....TT....C.T.A...                                  426032753
2        355483053  .............TC.....                                          355483072
2        491965376  ...T...GG........                                             491965392
2        579509911  ....T..T............AGT.AA..T.....GT.A....T.....              579509864
2        200248796  ....A..GGA...T......                                          200248777
2        26753839   ...A...G............                                          26753820
2        254456966  ....A..GG....                                                 254456954
2        365688621  ..T.A........                                                 365688633
2        428280295  ...T...GG......                                               428280281
2        455837751  .....T..GA............                                        455837730
2        569321824  ......CT...T..C.......                                        569321845
2        587356077  .CT.T..G...T.G.T....A..                                       587356055
2        590408565  .......G.....                                                 590408577
2        596652713  .......TG......                                               596652699
2        45235398   ..C.A............A......                                      45235375
2        206584257  ..A....GG....                                                 206584269
2        277274801  .......GG........                                             277274817
2        316303190  A......G..A..                                                 316303178
2        357672443  ...T...GGA...........                                         357672463
2        409377944  ........                                                      409377937
2        434591995  ...A...GG.............                                        434591974
2        579533745  ..CA...GG.....                                                579533758
2        582342310  ..T....G............                                          582342291
2        447422325  ........CA.....A.TT.A.TGAA..GT.....T....-..A....C.G....A..AT  447422267
2        45285342   ....T..GG.............T.A...                                  45285369
2        90291465   ........G......A.C..A.T....                                   90291439
2        106703158  C.AT...G...T.....A..                                          106703139
2        150965962  .......GG....T......AGT.A...T.T...T.T.....T....               150965916
2        216506182  ........GA.G..T..A...                                         216506162
2        229022462  .......GG..T.....A...G..                                      229022485
2        302773027  ........G....                                                 302773039
2        365874757  ....T..GGA.....G.A..A.G.A...T.TA..G.T.....T...                365874712
2        366260452  .....T.G.......T....AGT.AA.AT.T.CTT.T.....T...TGC.AGT....CTT  366260511
2        454432288  ....A.TGGA..........                                          454432307
2        528652117  .....T...C.....                                               528652131
2        571558171  ...................                                           571558189
2        477318074  ......C........T....                                          477318055
2        542094885  ......C..A....C...                                            542094868
2        17774494   ...AGG.............                                           17774476
2        561572334  .......GGA..........                                          561572315
2        581519786  .......G.A...........                                         581519806
2        14329173   ....AA.GG.........T..                                         14329193
2        139015183  ...A.TTGG......T.....                                         139015163
2        29848401   .......TGA..........TGT.TT.AT.T...G.A.A...T....TC.GGT.....A.  29848460
2        524831922  .....T.G............AGT.AA....G.....T.....T....               524831876
2        159477337  .A...............A..A...A..                                   159477363
2        9996093    ....T.TG.........T..                                          9996074
2        28547574   ...T...G.A.....T..A..                                         28547594
2        48967031   .CTG...G.........A..                                          48967012
2        79769327   ....TTGGG...........                                          79769308
2        204617504  .......G.......                                               204617518
2        296396394  ...A.T..GA.T...G.....                                         296396374
2        571025423  A..T...G...T......                                            571025406
2        574482829  ..T....G.A....CT......                                        574482850
2        576284522  .G.A.T..G....G....A......                                     576284498
2        449905910  ....T...G......T......                                        449905889
2        141290107  ....G...GC.T......T...                                        141290128
2        186849173  ..A...GGG...........A.T.A...                                  186849146
2        203311455  .......GG..A........A.TTA...T....TTT......T..G..-....         203311404
2        276730497  G.....CG...T...T.....                                         276730477
2        321259301  ...TT........T.T..A....                                       321259279
2        393042445  .....T..............T..                                       393042423
2        492856491  ..T....GGT..C..G....                                          492856472
2        562919534  ...T...G....C..T.A...                                         562919514
2        595692202  ...TT..GGC...........                                         595692222
2        202393754  ...GAA...........AG.ACT.A........                             202393786
2        278203180  ..A..TG........T..A...A.A......A..                            278203146
                                          \                                     
                                          |                                     
                                          T
2        290667718  ..CA.A..G.........A..T..-.........                            290667685
                                        \                                       
                                        |                                       
                                        A
2        48815567   ..T.AA..T.G......                                             48815583
2        155131462  G.A..A..T.....TG....                                          155131481
2        390974808  ..TTA....T...T....G......                                     390974784
2        423646555  ...G...TG..T...A....                                          423646574
2        428524464  .....T..G......A..A..                                         428524484
2        460371823  C..T...GT....T.T....                                          460371842
2        468465389  .....T.GG....TG.......                                        468465368
2        488893339  .G...T.GG....                                                 488893327
2        548135462  C...T..GG......T...                                           548135480
2        571983990  .......GG...........A.A.A...                                  571984017
2        592408626  ....TT..T...CTG........                                       592408648
2        557748880  ...G...C...A.........                                         557748860
2        18294678   .......G.T..........                                          18294659
2        551396732  ........G...........                                          551396751
2        243502774  .......G.....T...A..                                          243502755
2        469676138  .....T.T............                                          469676157
2        574672525  ....................                                          574672506
2        488309580  ..T....G.......T....                                          488309599
2        496381509  .........A..........                                          496381528
2        536225489  ...TTT..G...........                                          536225508
2        536272308  ...TTT..G...........                                          536272327
2        509624110  ....T..GTA.T........                                          509624129
2        10432101   .......TG.C....T....                                          10432120
2        144410960  .........A..........                                          144410979
2        252026714  .....T.GG..T........                                          252026733
2        358580097  ....T...G...........                                          358580078
2        399955203  ....T..GG..AC.......                                          399955222
2        434351398  .CA.................                                          434351417
2        454332332  ....T..G............                                          454332313
2        491222788  .....T.G...T.TT.....                                          491222769
2        525899265  ..AA....GA.....                                               525899279
2        527229078  .........A...T.T....                                          527229097
2        550982978  ....T..GG.........                                            550982995
2        573341330  ......TGG.........                                            573341347
2        574662589  ..A....GG...........                                          574662608
2        55596681   .......GGA..........                                          55596700
2        49205202   .......GC...C.......                                          49205221
2        56614192   .....TG.GA..........                                          56614173
2        76699894   .........T.A........                                          76699913
2        359877067  .A.....G............                                          359877086
2        405216255  .......GG.C....A....                                          405216274
2        464762146  .......G.....T.G....                                          464762127
2        486919661  ...T..TG............                                          486919680
2        500850189  ...G...GTA..........                                          500850208
2        524052613  ...T...C............                                          524052632
2        544332352  .....T..GA..........                                          544332333
2        571667115  .......G....                                                  571667104
2        573826883  ......TG...T........                                          573826902
2        584227120  ...T...GGT..........                                          584227139
2        17960281   .........T.....A....                                          17960262
2        143497181  ....T..TGA.....T....                                          143497162
2        159308065  .......T............                                          159308084
2        167530839  ........GA..........                                          167530820
2        194733660  .......G...                                                   194733670
2        197535430  .....TGGG....T......                                          197535411
2        245959014  ...T...GG........A..                                          245958995
2        278543754  ..T..T...........A..                                          278543735
2        329746343  .....T.C...T.T.T....                                          329746324
2        366362972  ..A.TT.GG.....T.....                                          366362991
2        399756108  ...G...TG.C....G....                                          399756127
2        415071246  ...T...........T....                                          415071227
2        428806837  .....A.C..C....                                               428806823
2        428901288  C......GGT.......A..                                          428901307
2        478850420  ..A....GG...........                                          478850401
2        500257772  ....T..                                                       500257778
2        500752269  .........C.....T....A.T.A...                                  500752296
2        502264632  ....TA.GGC........                                            502264649
2        524273774  ....A..G...T........                                          524273755
2        529803996  .....T..G..TG.......                                          529803977
2        536332975  ...TTT..G........A..                                          536332994
2        537381654  .C.T...G...T........                                          537381635
2        540284289  .......G...                                                   540284299
2        548726840  .......G............                                          548726821
2        550367882  .......GGA..........                                          550367863
2        556373155  .......CT......T....                                          556373136
2        556714784  .......GG......                                               556714798
2        565656068  ....TT.GG...........                                          565656087
2        581847706  .......GG........C..                                          581847687
2        523948350  .......G.............G..A...T.T...G.CAA...T....               523948304
2        137522513  ..AA....GA..........                                          137522494
2        28162534   .....T..G....A......                                          28162515
2        31877746   ....T..GG..T.....AT....                                       31877768
2        52502015   .......G...GT.....T.TGT..A..TA.....T.A.T...A...               52502061
2        86276617   ....T..GG...C.......                                          86276598
2        86904128   ..A.T..G.A...A......                                          86904147
2        90502372   ...AT..T............                                          90502391
2        193987335  ....A..GG...........                                          193987316
2        197973078  ...T...GG......                                               197973064
2        232916198  ..A....G.............                                         232916218
2        235049556  ..C..T.G............                                          235049575
2        243144526  ..A.....GA..........                                          243144507
2        262324064  .......GG...........                                          262324083
2        274763364  .......T.A.T.A......                                          274763383
2        315712156  ..C....GGA...AG.....                                          315712175
2        337283457  ....T...T......T....                                          337283476
2        360806103  ...T...G.....T......                                          360806122
2        405431795  ..A.T..TGC..........                                          405431814
2        407690298  ...T.......T.T...A..                                          407690279
2        416501390  ..T....GG..GT.......                                          416501409
2        435983244  .......G.A.......A..                                          435983225
2        436580848  ........GA..TT......                                          436580829
2        502867139  ..T..T.G.A..........                                          502867158
2        517194483  ....TG.GG......T....                                          517194464
2        526879726  ...TT..G.......                                               526879712
2        593810818  .......G.A.TT.......                                          593810799
2        2724811    ...AT.TTGA.TC....T...G....AAG.....GA....C.G...G.TG..T.......  2724871
                                             \                                  
                                             |                                  
                                             A
2        17356390   ...T...GG...........                                          17356371
2        66898864   ..TT...TG......                                               66898850
2        72587321   .CA.AT.GG........A..                                          72587340
2        152101296  ...AA..G..C....T....                                          152101315
2        158095500  .....T..G...........                                          158095481
2        187953117  ..AT..TT............                                          187953136
2        219429294  ...T.T.GG........C..                                          219429313
2        223166600  ....A..GGA.......C..                                          223166619
2        227535098  A...AT.GG......G....                                          227535117
2        276472647  A.AG...GG........A..                                          276472628
2        309175836  .....T...........C..                                          309175855
2        353354973  ..T.T..GG......T....                                          353354992
2        362532801  ...T...G............                                          362532782
2        433142467  ...G.T.GG......                                               433142481
2        437195471  .........T..........                                          437195452
2        438607700  .......GG....T....                                            438607717
2        483299133  ...T.............A..                                          483299152
2        490761646  ..ATTT.GG...........                                          490761665
2        516165837  .....T...........A..                                          516165856
2        523818055  .CA....GG...T....A..                                          523818074
2        527232836  ....T..TTA.A.....A..                                          527232855
2        548688357  ..A....GTA.T.T......A.T.A...                                  548688384
2        577995955  ...GT.G.G..GT........G...                                     577995979
2        583514208  G......C............                                          583514189
2        349911657  .......G.....A....G.A.----.A...A...TA.....T.----.........AA.  349911712
                                                                         \      
                                                                         |      
                                                                      AGGA
2        570685930  ........T......G..T.AC..A...T.T...A.A.....T....               570685883
                              \                                                 
                              |                                                 
                              C
2        583925136  .G.T...GG...T.....T.ATT.A...T.T...G.T..G...C...TA.G..T....A.  583925196
                                                                           \    
                                                                           |    
                                                                           C
2        399692319  ..................A.----A..A......ATA.A...T.....AT........    399692265
                                                                   \            
                                                                   |            
                                                                   T
2        487247137  .........A..........                                          487247118
2        44626885   .................A..                                          44626904
2        171534213  ..A..T......T..T..                                            171534230
2        252330290  ..TT....G......T....                                          252330309
2        321301184  ..A....GGA..........                                          321301165
2        447911302  .......G............                                          447911321
2        530621762  .......G...G.......                                           530621744
2        572017400  ....T..G.A.T......                                            572017417
2        577437852  .......                                                       577437846
2        577448974  .G.....C...........                                           577448992
2        80456884   ...T....GT........                                            80456901
2        8720113    .....TG.G....G......                                          8720094
2        61693869   .....T.TG......A....                                          61693888
2        64552329   .......C.C.T.T......                                          64552348
2        370593919  ..AA...C..GG.T......                                          370593900
2        499168220  ..A....                                                       499168226
2        534811802  ...T...........A...                                           534811784
2        541430717  .......G.A.....T....                                          541430736
2        577991278  .......                                                       577991272
2        583460688  .....A..G...........AGG.A...T.T...G.T.....T..T.TC.G..T....A.  583460628
                                                                            \   
                                                                            |   
                                                                            A
2        592224540  ..T....G.A..T.......                                          592224521
2        16280407   .................T...                                         16280427
2        36123861   ...TT..GG......G....                                          36123842
2        148264186  ..AT...G.A.T.T.....                                           148264168
2        179851116  ........GA.....A...                                           179851098
2        318204619  ........G....T...A..                                          318204638
2        404493107  ...A...                                                       404493101
2        431740790  .......GG..A........A..                                       431740812
2        440991135  ...T.A...                                                     440991127
2        489158126  C..A...C...........                                           489158144
2        507726043  .......GGA..........                                          507726062
2        538983917  .......TG...........                                          538983936
2        559562020  ..C....GCA..........                                          559562039
2        601765677  .......G....T.T.....                                          601765696
2        434704612  ..A....G........CC..A...                                      434704635
2        417856704  .......GG........A..A.T.A.....T...G.A.A...G...                417856749
2        573554509  C..A...GGA........A.-..---..G....A..A.....T...                573554468
2        15719987   ...T.T..GT..........                                          15720006
2        85849562   .......G.A.T.G......                                          85849581
2        173586395  ...T.........T....A..                                         173586415
2        272491148  ...A....GA..T.......                                          272491167
2        318314932  .CA..A.T.........A..                                          318314951
2        318733774  ...........A..                                                318733761
2        326844711  .......TCA.......                                             326844727
2        331530595  ..A..A.G.....T...A...                                         331530615
2        357059142  ..T...CGT...........A.T.A...                                  357059169
2        358909799  ..T.TTC..A.....A.C...                                         358909819
2        394245662  .......G.A...T.T....                                          394245681
2        404443260  .......                                                       404443266
2        437942750  .......GGA..........A.T.AA..TAT...A.TA....T....T..A..T...     437942806
2        467600304  ..A.T........T.....                                           467600322
2        488164641  .......                                                       488164647
2        505384777  ....TG.TG...........                                          505384796
2        574819918  ........G..                                                   574819928
2        576959052  ....A..                                                       576959046
2        8459678    ..AT.........TC.....                                          8459697
2        28694845   ........GA.TT..T......G.-...T.T...GT...T..T.....              28694892
                                        \                                       
                                        |                                       
                                        A
2        36574242   ...T...GG.A.........                                          36574261
2        36828050   .C.AG..GG...........                                          36828031
2        39298216   ...T....T.........A..                                         39298236
2        44215767   A...T..GC.G.......                                            44215784
2        49940161   ...T...TTA....T.....                                          49940180
2        60488861   .....A.G.......T...                                           60488843
2        98034565   ..TG...G...                                                   98034575
2        149010111  .......GGA.......                                             149010127
2        178439309  .......G...                                                   178439319
2        223258576  C....TT...........G..                                         223258556
2        273903440  ........T..                                                   273903450
2        320658865  ...A.T.C.A.....T....                                          320658846
2        362162966  .......G..                                                    362162957
2        424888813  ..T....GG....T.....                                           424888831
2        441863229  ...T...                                                       441863223
2        450791817  ...A.......T...A....                                          450791836
2        452199751  ........G.........T.A.T.A...TTT...TTA.....A...                452199796
2        488435957  A.A.T..G.....T....ACA...A...T.T...GTCA....T...AT..G..T...     488436013
2        538205921  .......T..A...T..                                             538205937
2        542097990  ..T...GGG....T.T....A.T.A....GT..TA.A.....                    542098031
2        549090554  ...T................                                          549090535
2        549452469  .....TC.G.C.......                                            549452452
2        571891950  .AA..GTGG...........TGT.A...T.T...G.CA....T....A..AA....      571891895
2        594033564  .G.AT..G.A....C.....                                          594033545
2        158269390  ...T..C..A.T......G.T.T.A...TG.A..TTT.....T....T..            158269439
2        39868330   ..A.....G..........                                           39868348
2        156503862  .......GG..T........                                          156503843
2        77058919   ........CC.T...T....                                          77058938
2        120325060  .......G...                                                   120325070
2        195202319  ..C..T.G.........A..                                          195202300
2        296400331  ..A......T......                                              296400316
2        15734141   ........G....T......                                          15734122
2        204213105  .........                                                     204213113
2        315841832  .G....C..A........                                            315841815
2        444690281  C..A.....A...T...                                             444690297
2        543646939  ...T.........A.T......                                        543646918
2        551900223  G....T..G.........                                            551900206
2        583935460  ..T....G.........                                             583935444
2        557428409  .....T.G...T.T....-.....A...TT....A.A...                      557428448
                                           \                                    
                                           |                                    
                                           T
2        55377478   ..A..T.TG.C.........                                          55377459
2        165350864  ..C.T...G......                                               165350878
2        224963495  ......C.G.AT......                                            224963478
2        270229726  ..T...........T.....                                          270229707
2        276123692  ....T..GG........                                             276123708
2        478880436  .....T.........A..                                            478880453
2        487166010  ...T....G............                                         487165990
2        509597239  .......G.A.........                                           509597257
2        525708898  .......GGC........                                            525708881
2        541549841  .......G.A........                                            541549858
2        550980060  ..A.T..GG...........                                          550980079
2        551120708  .......G..........                                            551120691
2        556500102  ..CT....G.........                                            556500119
2        572740049  ....T..GG.........                                            572740066
2        592365354  .A..T...GA..........                                          592365373
2        597913233  .........C....                                                597913220
2        28932493   ....T..TT.............                                        28932514
2        31323945   ..................                                            31323962
2        55441282   .....T.G.........A....                                        55441303
2        76198293   ....TG............                                            76198310
2        83992039   ....TT.......                                                 83992027
2        151683818  ......--............                                          151683801
2        151937147  .......GGA..G..G....                                          151937128
2        213622543  .......G.............                                         213622523
2        292818340  .....T.....                                                   292818330
2        325932922  ...T..............                                            325932939
2        341181941  ..T......A...AT.....                                          341181922
2        427233516  .......TGAC.........                                          427233497
2        553347729  ...A.T.G.A.......A..                                          553347710
2        559017442  .......G............                                          559017461
2        576057599  ..............T...                                            576057616
2        577451421  .......GG....T...A..AGT.A...T.T...G.CAT...T.T..TC.GGT.....A.  577451360
                                                                           \    
                                                                           |    
                                                                          TC
2        16169237   ...TGT...C....C...                                            16169254
2        26223570   A..TT....A.....G..A.A...                                      26223593
2        38315265   ...TGG.............C..                                        38315286
2        53898459   .......GG.G..T.G....                                          53898440
2        66124810   ...T................                                          66124829
2        122307308  C.A....GG......G..                                            122307325
2        150283143  ....T..TGA.....A...                                           150283125
2        205154432  .......TT......T..                                            205154449
2        217567736  ...T...G............                                          217567717
2        226121253  ...T...G..C....A..                                            226121270
2        227417510  ...T...T..C..T....                                            227417493
2        306816211  .......GT..A....T...                                          306816230
2        315670709  .....T.GG......G..                                            315670692
2        338112342  ..AT.....A........                                            338112359
2        452003401  .....T..GA...T...                                             452003417
2        485722678  AAA....C.A.....G...                                           485722696
2        521328544  ........G.....C...                                            521328561
2        530948026  ........GA..........                                          530948007
2        572898576  C..TTTCG.......G....                                          572898595
2        574177483  ...T.T.GG......T..                                            574177466
2        583479090  .......G......C.....                                          583479109
2        496284463  ....T..G.-.....G....                                          496284445
2        380347023  ...T.A.G............A.GT..A......                             380346989
                                      \                                         
                                      |                                         
                                     GC
2        28697747   ..A..A.G..........                                            28697764
2        69502990   ..ATTT.G.......                                               69502976
2        83532595   ..T....G.C..G.C...                                            83532578
2        157486229  ..C..A.GG....T....                                            157486212
2        161563668  ...............T..                                            161563651
2        171647293  .....T.GGA.....T..                                            171647310
2        173871657  ........CA..........                                          173871638
2        224294654  .CAT...C............                                          224294673
2        357644203  .CA....G.T.T.T....                                            357644220
2        366617843  .....T.TG..T.......                                           366617861
2        371818322  ....T..G.T.A......                                            371818339
2        397370384  ......                                                        397370379
2        429467763  ...T...GG....                                                 429467775
2        438369191  ...T...GGA...A.G....                                          438369210
2        505446353  C.T...............                                            505446370
2        506091333  ..T.TT.G............T..                                       506091355
2        521091503  ..A....GT......T..                                            521091520
2        529478727  ...TT...CA.....A..                                            529478710
2        530285951  .......GGA.........                                           530285933
2        531526252  ...A.T..GAA.......G.ATTT....T.TA..GTAA....T....T..G..T....A.  531526312
                                                                           \    
                                                                           |    
                                                                           C
2        544972793  ........G..G.........                                         544972813
2        556500741  .......GG..T......                                            556500758
2        564641621  ...TG..GG......T..                                            564641638
2        570282726  ....T..G.A...A..                                              570282711
2        156146168  .......GGA.A.....T..                                          156146149
2        12979965   .C.T...G.C...                                                 12979953
2        82521882   ...T..                                                        82521887
2        85638231   ....AT.GGT.......A..                                          85638250
2        151274554  .......GTA.....T..                                            151274571
2        176411522  .GA....GG...........----A...T.....GT..T...A.....              176411565
2        191088272  ........GA........                                            191088289
2        286711044  .......G.A.....T.....                                         286711024
2        296567559  .......G...T.T.T....                                          296567578
2        306992945  ....TT...C.A......                                            306992962
2        319779302  .......TG....                                                 319779290
2        360872585  ...T.A..GA........A..GT.AA..G....T.T......T.....AGG.A.....A.  360872645
                                                                  \             
                                                                  |             
                                                                  T
2        395969645  .......G.AAG...G....                                          395969664
2        402750614  .GC.T..G.......T..                                            402750631
2        409737784  ...T..C.G...........                                          409737803
2        425432310  .CA....GG...C..T..                                            425432293
2        426509478  .......GGA.....A..                                            426509495
2        451229879  ....TT..G....TC.....                                          451229898
2        469746286  .......GGA........                                            469746303
2        487477113  ...T....GA.T......                                            487477130
2        489143550  ...T....GA.....A...A..                                        489143571
2        505614917  ...TT...CA.......                                             505614933
2        509765032  ..TT.T.......T....G..                                         509765012
2        511658874  ...T...GGA........                                            511658891
2        518800701  ...A....G...........C...A...G..C.A.T.A.....A....              518800648
                                       \                                        
                                       |                                        
                                  CCCAGA
2        525743821  ..T....GTA.....A..                                            525743804
2        530346242  .......GGA.........                                           530346224
2        538879462  ..C.....G....T....                                            538879445
2        546604950  ...T...G.TC..T......                                          546604931
2        547651119  .......GGA...T......                                          547651138
2        547708284  .......GGA...T......                                          547708303
2        559818734  .......GGA.......A..                                          559818753
2        562197365  A..TTG..G.........                                            562197348
2        572713789  A..A...TT...........                                          572713808
2        610522787  ...G...GG.........                                            610522770
2        577178946  ...G....G...........                                          577178927
2        49324613   .......G.........A..                                          49324594
2        436255292  .......GG...........                                          436255311
2        513173307  .......G.A.....                                               513173321
2        530067501  .......G.........                                             530067517
2        539250965  .....T.TG..A........                                          539250984
2        594716279  .......GG...........CT..-...T.T...G.T.....T....               594716324
2        29735536   .......G....                                                  29735547
2        118324673  .....                                                         118324669
2        166645879  .......GG...........                                          166645898
2        199977186  ..A....G.A.......T..                                          199977167
2        397004956  .......G.C.....T....                                          397004937
2        427206686  ...TAT..GA........                                            427206703
2        455848469  ...G..T..........                                             455848453
2        538554231  .................                                             538554247
2        13358723   .......GT......T...                                           13358705
2        51383897   .......G............                                          51383916
2        64939515   ...T..T.GA.......                                             64939499
2        436052458  ...T...GGA..........                                          436052477
2        495401160  .....T...A..........                                          495401141
2        562826355  .......GT...........                                          562826374
2        572668495  .......GGA..........                                          572668476
2        595590562  ....GT.....A......                                            595590545
2        5919431    C..T.T.G............                                          5919450
2        40802929   .......GG......G....                                          40802948
2        121324651  ....T..GG...........                                          121324632
2        166942693  .....T...A..........                                          166942674
2        169580198  ...T.T.GG...........                                          169580217
2        232520478  ............C.......                                          232520497
2        273344777  .......G...T...                                               273344763
2        285946041  ....T..GT...........                                          285946022
2        306062974  ..AT...G...........                                           306062956
2        336147744  ..AT...........A....                                          336147725
2        400825499  ...T...G............                                          400825518
2        404635006  .......GG........C..                                          404635025
2        496372927  .......G.......T....                                          496372946
2        504369258  .......G.......T...                                           504369276
2        536555329  .........A.......                                             536555345
2        536676755  .......G.........A..                                          536676736
2        541331280  ...TT..........A.A....                                        541331259
2        197091527  ..T..T..G.........                                            197091544
2        337879834  .....T..T......T.....                                         337879812
                            \                                                   
                            |                                                   
                           TG
2        444288118  ..A.T.............--A.T.A......C..G.A......                   444288158
2        39505508   .CA.....TA...T......                                          39505489
2        41425520   ....T..C......C.....                                          41425539
2        46307875   ...G...........A....                                          46307856
2        49238739   ....AAG.............                                          49238720
2        70557990   ...............T....                                          70558009
2        82177864   ....T..GTA..........                                          82177883
2        151120422  .......TGA..........                                          151120441
2        159029696  C...T.C.T...T.....                                            159029679
2        162320959  ...T.T...A.......                                             162320975
2        168665780  ...T.................G..                                      168665803
2        169877394  ...T...GG......T....                                          169877375
2        173224927  ..T.T...G.C..T...                                             173224911
2        180067968  ..AAT..TG........                                             180067984
2        190335057  .......GT....T.......                                         190335077
2        193446970  .....T.TG....T......                                          193446951
2        205148277  ..T....GT......T....                                          205148258
2        279803052  ......TGG......T..                                            279803069
2        288409251  .....TC.G......T....                                          288409270
2        354759851  ...ATTC..C..........A.T.A...T.T...G.T..G..T....               354759805
2        393470168  ..TT....G.........                                            393470151
2        425821505  ...TG..G.A.......C...                                         425821525
2        457745382  A............G....                                            457745365
2        459860489  ....T...                                                      459860496
2        462202236  .......GG...........                                          462202255
2        486016466  .......GG....T.A....                                          486016485
2        503749515  ..............G..A....                                        503749494
2        519715242  .......G.A.A......                                            519715225
2        538825430  ....T.............                                            538825413
2        558640485  ..T...........C...G...                                        558640464
2        567559119  ...T....CA..........                                          567559138
2        574425136  .....AGGG.....T.....                                          574425155
2        592899219  ..CT.T..G....T....                                            592899236
2        20475451   ....T......A.A...CA..-.C..A.....                              20475481
2        478146208  ..AA....TA.....T....                                          478146188
                            \                                                   
                            |                                                   
                            G
2        12122731   ...G.T.C.......T....                                          12122712
2        22032693   ..TT...G.......A....                                          22032712
2        49515374   .....TGG............                                          49515393
2        66073709   G..A....T..GT.......                                          66073690
2        113917408  .G......G...........                                          113917389
2        164772970  .....                                                         164772974
2        172757590  C.......T........A..                                          172757571
2        226215980  ...T...TGA.......A..                                          226215961
2        230185232  ..AT....T.........                                            230185215
2        235338513  ....T..G.......T....                                          235338532
2        240126628  .....TG.GA..........                                          240126609
2        279386665  ...T.......T...A..                                            279386682
2        291486946  .......GGA..C....A..                                          291486927
2        316734958  .......G.A.......                                             316734942
2        332397917  ................                                              332397902
2        360241408  G.......G...T.....G..                                         360241428
2        369043618  .......G.T.T...T....                                          369043637
2        393531033  ........G......G..                                            393531016
2        430786054  ...T....G......A..                                            430786037
2        468406901  ..A....G.....T...                                             468406885
2        476500192  .....T...............                                         476500172
2        483396267  ....T....T.T.....T..                                          483396286
2        511381299  ...T...G.....T...A..                                          511381318
2        541296379  ..T.TT.G.A...T....G..                                         541296359
2        547018091  .......GGA.G.....A..                                          547018072
2        556116030  .......G...TC.....                                            556116047
2        564062516  ..A....GG...C.G.....                                          564062497
2        568211599  .......GG...........                                          568211618
2        568611875  .CA..T.GG......                                               568611861
2        578438391  ..T.....GA..........                                          578438372
2        592118829  .......G...TC.....                                            592118846
2        424086877  .......G.-.T........                                          424086859
2        483470878  .......G.A..........ACT.A...T.T...G.TA....T....               483470924
2        10117146   .C.TT..GG........-....                                        10117166
2        152630527  ..C..T.GGA.A........A.T.AA..T.T...G.TA....T....T..            152630576
2        565788183  ....T.............A.-.T.T...T.....GT....                      565788221
2        582472538  C......GTT.TGT.T....A.T.C...T.T...G.T.....T....T..            582472587
2        3753172    .......GG.....C....                                           3753190
2        14928392   .....T..............                                          14928411
2        48071173   ........G........                                             48071157
2        58638799   ...TT..G.........                                             58638783
2        64184470   ....T..GGC.....T....                                          64184451
2        84047094   A.TTA..GG..T.......                                           84047076
2        167647942  ..A..T.G.........A..ACT.A...CTT...G.TA....T.....              167647989
2        192512665  ....TT...C........                                            192512682
2        198761468  ...T...GG....T......                                          198761487
2        201269442  .............TT.....                                          201269461
2        284470787  ..A.AT..G........                                             284470771
2        292515579  ...AT......A.T....                                            292515562
2        292962587  ...T...GGT.T.G......                                          292962606
2        293545093  G.A....G............                                          293545074
2        295559099  ....T..G.......T..                                            295559082
2        305595804  ........TA...TC.....                                          305595785
2        306337385  .CAT.......T.A.T...                                           306337367
2        307481343  ..C.T..GGT.....A....                                          307481362
2        318166260  ....TT..GA........A.---------A....T.A.....T.....T.G.......AG  318166209
                                                                      \         
                                                                      |         
                                                                      G
2        327164096  .......GGA...T......                                          327164115
2        328188015  ...T....G.....TT....                                          328188034
2        359362575  C..T.A..T....T....                                            359362558
2        360469951  ..A.................                                          360469970
2        377689773  ..A..T..G......A..                                            377689756
2        379522737  ....AA.G............                                          379522718
2        392531846  ........G.........                                            392531863
2        451303157  ...TT..GGA.......                                             451303141
2        492250688  .....T.......T...A.CAG............AGA.....T....               492250642
2        499652912  ..CTT...G.....C...                                            499652929
2        499717933  ...T.T.G............                                          499717914
2        500289610  ...TTT.GG...........                                          500289591
2        500921045  ..CT.T.G.A.....                                               500921031
2        506319695  ..T.....G........                                             506319711
2        556009579  .....T.C............                                          556009560
2        578397373  ...G...GG...........                                          578397392
2        580661213  .......GCA..........                                          580661194
2        585801938  ..AT............G...                                          585801919
2        590719152  ..ATT..G.A.....T....                                          590719171
2        599719967  .......                                                       599719961
2        600068926  .....T.GCA..........                                          600068945
2        148324710  .....AG.TA.....T..G...                                        148324689
2        557864810  ....T...GA...T......AGTGA.C.C.T...G.T.....T....TC.A.....      557864755
2        388909438  .......GG............                                         388909418
2        504214601  ...A.T.......T...                                             504214585
2        10103594   .......G.......T...                                           10103576
2        318613994  .......G............                                          318613975
2        393057805  ...........TC......                                           393057823
2        466138275  ...G...GG...........                                          466138256
2        565551470  .......G............                                          565551489
2        357977164  ..A....GGT..............T..C...C...T..                        357977203
                                         \                                      
                                         |                                      
                                        GT
2        399833103  .......GTA..........                                          399833122
2        444561713  .......GG..A........                                          444561732
2        457243805  .........A.......                                             457243821
2        494986764  .....G..G..T......                                            494986747
2        509332680  ..T.....G...........                                          509332699
2        545409414  ........G.........                                            545409397
2        552249242  ...T.A.GT...........                                          552249261
2        436113502  ....T......TG...CCA..G..A..TT.T...G.T.A...T....               436113549
                            \                                                   
                            |                                                   
                            G
2        14891666   .....AT....                                                   14891656
2        162281315  ....TT..G....                                                 162281303
2        193534256  .......                                                       193534250
2        262671259  .......T..........                                            262671242
2        297178732  ........GA..........                                          297178713
2        327923520  .G......G.........                                            327923503
2        342816906  ..A....G.A..........                                          342816925
2        404796320  ...T.T..GA.G...T....                                          404796339
2        448192735  ...T...G.........A..                                          448192754
2        497023598  .......G............                                          497023617
2        555726677  ...A...G....C....                                             555726661
2        558664377  ........                                                      558664384
2        569131863  .......G.......A..                                            569131880
2        572426150  .......                                                       572426156
2        572893217  ..A..A..G........A..                                          572893198
2        580794093  ...........G.....                                             580794109
2        584268726  .......G............                                          584268745
2        599474624  .......GG...........                                          599474605
2        433046184  ...GA...T........A..                                          433046203
2        568049376  ...T...T............---.A...G......T..ATC.T...G.C.GGT....AT.  568049433
                                                                             \  
                                                                             |  
                                                                             C
2        12004430   ..T.T..GG.......                                              12004415
2        13412728   .......GG...........                                          13412709
2        24070604   ..T....TGA.....                                               24070618
2        55060478   ...T.T..GC...T.T....                                          55060497
2        72577234   ........G........                                             72577250
2        121574382  .....T..GA.....A..G..                                         121574402
2        163698577  ..C....                                                       163698583
2        169050353  ....T.TGG..T.T......                                          169050334
2        251106597  .......G.A...                                                 251106609
2        253471644  ....T..GT......T....                                          253471625
2        312427034  ..AT.....T.A.T...A..                                          312427015
2        353290637  .......                                                       353290643
2        360498598  ...TT..G..C.........                                          360498579
2        370681745  ...........                                                   370681734
                           \                                                    
                           |                                                    
                           G
2        388441174  ........CA..........                                          388441193
2        395979648  ...T.....                                                     395979656
2        416658866  .......G.A......T...                                          416658847
2        458241436  ....T..GG.C....T....                                          458241417
2        499487108  ..A....G.......G..                                            499487091
2        502959937  .........A.T......                                            502959920
2        514254178  .......                                                       514254184
2        516954568  ........GA.......A..                                          516954549
2        520683237  ...G.T.G.............                                         520683257
2        522888376  ...T...                                                       522888370
2        523536802  ............T....                                             523536818
2        205249855  ..A.....G....A...A..AGT.A...T.T...G.CA....T.....              205249902
2        233153622  ...T...G.......A....A.T.A.....T..TGAT.A...T....T..C...        233153675
2        17781985   ....TT..GT..........                                          17781966
2        43202439   C..A...TG........T...                                         43202419
2        43329559   ...TT....A...T.....                                           43329541
2        47875616   ........G......                                               47875630
2        68046399   ..T..T.........T....                                          68046418
2        83503335   .........AC..GC.....                                          83503316
2        86345010   ...T...                                                       86345016
2        142702621  ....TTTGG........AA.T.A....---.A..GT..T...T.......G.......AT  142702680
                                        \                           \           
                                        |                           |           
                                       AG                           T
2        148125525  ....T..GG.C....T....                                          148125544
2        172596604  .......GGA...TG.....                                          172596585
2        218391283  ..C..T..G......G....                                          218391302
2        245383466  .......G.AAT......                                            245383449
2        269798144  .......G............                                          269798163
2        293788781  ..A.....GAG.......                                            293788764
2        299858174  .....T.C.........A..                                          299858193
2        311961643  ...T....GT...T....A..                                         311961623
2        337791595  ....T.--.......A....                                          337791578
2        362904580  ....T..GG........                                             362904596
2        370828831  ...T...GGA.T........                                          370828850
2        433114736  ........GA.T....                                              433114721
2        435049769  A.C.TG...C..T.....                                            435049752
2        448838776  ...TTT............                                            448838793
2        458792637  ....T............                                             458792653
2        464826229  .........A........A.....                                      464826206
2        470227043  ...G...GG.A......                                             470227027
2        500594008  ........GA......                                              500594023
2        523522718  ..AT.T..G.........                                            523522701
2        530642907  .......TG........A..                                          530642926
2        538347963  ...A....G....T......                                          538347944
2        541204396  .......G.....T...                                             541204380
2        543466468  ..C.....G..T..G..                                             543466452
2        546914004  .......GG..A.T.T....                                          546913985
2        556302806  ........GT....T.....                                          556302787
2        556914793  ..TT...G.......G....                                          556914812
2        558106639  ........GT.....T....                                          558106658
2        559018765  C..T...GG...........                                          559018784
2        568417126  ....T..GGA..........                                          568417145
2        576030396  ..A....GG......T....                                          576030377
2        173153191  ..TG...GG...T.T..A..                                          173153210
2        274547270  .......GG..TG.......AGT.A...T.T.G.A.CA....T.....              274547223
2        590242754  .......GGA...T......A.......T.C...G.T..T..T...                590242801
                                          \  \                                  
                                          |  |                                  
                                          C  T
2        8604273    ...T.T...........                                             8604257
2        12604882   ....T..CGA..........AG..A...T.T.....T.A...A....               12604928
2        28906002   ..A.T...G......T..                                            28906019
2        29999074   ..CT.....A........                                            29999057
2        39930563   ...G....GA.A...T....                                          39930544
2        65137995   .......GG.........                                            65137978
2        73361884   ..AT.T..GT.TC.......                                          73361865
2        87134778   .......                                                       87134784
2        125479932  ..........C..T.T...                                           125479950
2        145864666  ......C..A.G......                                            145864649
2        161306766  ..AT...C..G.........                                          161306785
2        166355795  AA..T..GG............                                         166355775
2        173609143  ....T...T.........-A..A.T...G....                             173609112
2        186374277  ....TG..G..T.T.T....                                          186374296
2        227273483  ...T.T..G..G........                                          227273464
2        243692099  .C.TT..........T..                                            243692116
2        247160016  A..T...........                                               247160002
2        272143160  ...A..T......A.G..A..                                         272143180
2        273016423  ...G.............                                             273016407
2        286263671  ..TT.T.GGC...........                                         286263691
2        293062288  A.A....GGA....T.....                                          293062307
2        305435888  ...T.T..G......T....                                          305435907
2        328432050  .....G.....T......                                            328432067
2        343873040  .......GCA...A...A..                                          343873021
2        414190613  ....TT...A..TA......                                          414190632
2        417067034  .......GGC.......                                             417067018
2        428154996  A....T..                                                      428154989
2        429967250  ........GA......                                              429967235
2        431507759  ........CA...T...                                             431507775
2        433555061  ...TT...TA...T....T..                                         433555081
2        452504328  .......GG....T.T....                                          452504309
2        456706671  ...T...G.A.....                                               456706657
2        458538359  ........G...........AGT.AA..T....AG.T.....A....TC.GGA.....A.  458538420
                                                                           \    
                                                                           |    
                                                                          TC
2        488452227  .......GG...G..G..                                            488452244
2        499602621  ....TT..GAG....A....                                          499602640
2        517011505  ..A....GG...........                                          517011486
2        543649334  ...TT............                                             543649318
2        560693826  .......                                                       560693820
2        578394031  ....T...GA.......                                             578394015
2        582068779  .......G.....T.....                                           582068797
2        593816106  .CA.T....C.A.T.....                                           593816124
2        137140491  .......GG....A......CC..A...T.T..AG.CA....T....               137140445
2        172571901  ...T.TC.T......T....                                          172571920
2        184074842  ..AAG..G..............                                        184074864
                           \                                                    
                           |                                                    
                           G
2        484596848  ..AT...G.A..........                                          484596828
                           \                                                    
                           |                                                    
                           G
2        198981405  .............A.T....A...                                      198981382
2        346788850  ..T.T..G.A...T......A.T.AA..C.....G.A......A..                346788805
2        402537586  ...T...TG...C.........G.A...G..C..TAT.C...T....TC.G....       402537640
2        451809846  ..A..A..G.A.T.....-...T...-A.....A..A...CCA.G...C.AGG.......  451809786
                                          \                                \    
                                          |                                |    
                                         AT                                C
2        24815663   .......GGA......                                              24815678
2        43589924   ....T..G.A.....A..                                            43589907
2        43919283   ...T....G...........                                          43919264
2        67062635   ...A...GG...........                                          67062654
2        99689385   ..C....GG.....T..                                             99689401
2        182419773  .......                                                       182419779
2        213415376  .GAT....GA.....G....                                          213415357
2        235356670  .....T..                                                      235356677
2        244642739  .......GG.......G...                                          244642720
2        272116453  ...T.T.TG.C....T.....                                         272116433
2        310061841  ..TT...GG...TT....                                            310061824
2        311885872  .......GGA..........                                          311885891
2        319831827  ...T..............                                            319831844
2        340055466  C..A..............                                            340055449
2        342424377  ..T....TG..G......                                            342424360
2        344582284  ....T..G......CT....                                          344582303
2        350792310  ...A...C.A.TG........                                         350792330
2        351166812  .A..TT...A.T......                                            351166829
2        359616963  .......GG.........G..                                         359616943
2        367127272  ..A..A...AG..T......                                          367127291
2        372040517  ..AA................                                          372040536
2        391869178  ..AT....G....T.T....                                          391869159
2        399402989  C..TT..G.....T.A....                                          399402970
2        403278899  .......                                                       403278893
2        406413710  ........T......A....                                          406413729
2        413263818  ..T....G.A..........                                          413263799
2        414245198  A.AT..TC.......T..G...                                        414245219
2        437395246  ...T...TT...T.......ATG.A...T.T.C.G.A.....T.....              437395199
2        444483111  .....T.G.......G..                                            444483094
2        445829002  .....T.GGA...........                                         445828982
2        447659250  ..T....GG......G....                                          447659269
2        451090005  ....T..G............                                          451089986
2        453357970  ..TA..G.G........                                             453357954
2        464940257  .GA.GT....G....G..                                            464940274
2        475906291  ....T..GGA..C.......                                          475906272
2        501949421  ...T...                                                       501949427
2        511546707  ..A..T..GA.......                                             511546723
2        514605885  .......                                                       514605891
2        530943776  .......GGT.T........                                          530943795
2        539062525  ....T..G.......T.....                                         539062505
2        543760432  ..AT.T.GGC..........                                          543760451
2        546111961  ....TT............A....                                       546111983
2        548799962  ........T..T.....A..                                          548799981
2        551266251  ..AG...TG.........                                            551266234
2        554804621  ...T...G..CTG.......                                          554804602
2        556161040  .......GCA.........                                           556161058
2        556678134  .C.T...........A..                                            556678117
2        561392844  ...A........TT....GCA.T.A.CAT.....T.A....CT.....C.........A.  561392904
                                                                      \         
                                                                      |         
                                                                      T
2        568204452  ........G..T...T..A...                                        568204431
2        570662781  ...........T.T......                                          570662762
2        570712829  ...T...                                                       570712835
2        585694832  ....T..                                                       585694826
2        592150065  .......GCA.........                                           592150083
2        594776464  ...TG..G.....GG....                                           594776446
2        609470848  CC..................                                          609470829
2        581645770  .......C..........                                            581645787
2        424890991  .............                                                 424890979
2        62725596   ...T...G.............                                         62725576
2        483794939  ...T...G........T...                                          483794920
2        105300969  .......G...A........                                          105300988
2        252051571  ...T...G....C.......                                          252051590
2        309452804  A.C....TG...........                                          309452785
2        467568198  .......G......T.....                                          467568179
2        496574672  .......GT...........                                          496574691
2        510541900  G.A...............                                            510541883
2        551917552  ...G.............                                             551917536
2        568456620  .......G.T........                                            568456603
2        583871719  .......C.A.....T..                                            583871736
2        27032121   ......-.G........A..AG..T...                                  27032095
2        30006800   ........G......G....                                          30006819
2        75219300   ...T...G.......                                               75219314
2        201927488  C.A.......CA........                                          201927469
2        301627846  .....T.TG...........                                          301627865
2        318190201  .......GGA.....                                               318190187
2        489804449  .......G.........A..AGT.A...T.T...G.CA....T....               489804495
2        497474954  ..C.....                                                      497474961
2        498067520  ..T......A...T....                                            498067537
2        593087140  .--.............                                              593087126
                           \                                                    
                           |                                                    
                           G
2        330170946  .......TGA..C.......                                          330170927
2        488513314  ........GA..........                                          488513295
2        552807426  .......GG...........A.T.A..AT.T...G.T..........TC.GGT.....A.  552807487
                                                                           \    
                                                                           |    
                                                                          TC
2        4346623    ...T...GG....T...A....                                        4346644
2        13014100   .....T.C............                                          13014081
2        152888073  .......G....C..T....                                          152888092
2        173141615  .......G............                                          173141634
2        177172237  .....T..G....T...A..                                          177172256
2        186092463  ..A.A....A...A......                                          186092482
2        251256451  .......GG..A...T....                                          251256470
2        252133162  .......GGA..........                                          252133181
2        261378294  ...G...........G..                                            261378311
2        280737467  .CT.T..GGA..........                                          280737486
2        359702581  .......G.....T......                                          359702562
2        360172982  G.......T...........                                          360173001
2        376690294  ...T...GG.........                                            376690277
2        387387162  .......G............                                          387387143
2        390953171  .......GGC.....                                               390953185
2        414551387  C......G............                                          414551406
2        438271526  .....T..C..TC.......                                          438271545
2        477961553  .......GGA..........                                          477961572
2        484787708  .......GG...........                                          484787689
2        497191589  .......GT...C.......                                          497191608
2        514893214  ...T...TG......                                               514893228
2        531067147  ........GA.......                                             531067163
2        541263779  .......G...G.T...A..                                          541263798
2        563078018  ..A....G.A.......A..                                          563078037
2        583606686  .......G............A.T.AT..T.T...G.T.....T....               583606732
2        578808259  .G.....GG.....C.......G.A.G.T.....G.T.....T...                578808304
2        68981674   .....T.GG.C.......                                            68981657
2        79189461   .....T.TGA.....T..                                            79189478
2        85196919   C.T....T.T..........                                          85196938
2        167074219  .....T.T............                                          167074200
2        168419472  ........GC.......A..                                          168419491
2        247227338  .....TG.GA...A......                                          247227319
2        272646735  .......GT..T......                                            272646752
2        273715905  .......                                                       273715899
2        305181233  ..TT...G.........A...                                         305181253
2        398258590  .CA....TT.......T..                                           398258608
2        398325534  ..A....GG...........                                          398325553
2        399876725  .....T.........                                               399876711
2        418136843  .......GG......T....                                          418136824
2        451879018  ........GA.......A..                                          451878999
2        499864292  ...T...C.......-.AA...T.A..AC.T...GTA.T....A...T..G..T.....A  499864351
                                                                      \         
                                                                      |         
                                                                      G
2        519593912  ....TT.GG...........                                          519593931
2        521724454  ...T...GT...........                                          521724473
2        541089661  .......G.A..........                                          541089680
2        551327711  .....A.GGA..........                                          551327692
2        564042607  ....A..G............                                          564042588
2        571796101  .C..T..GG.C...C..A...GG.A..AT.T...G.C.....T....               571796147
2        578674588  ....T..GG......T....                                          578674607
2        579299838  C.A.T...G.....C..A..                                          579299819
2        581217338  ....T..C.......                                               581217352
2        596870439  .......GGT.....T....                                          596870420
2        26477899   C.A..A.G............A.T.A...T.T...AAA.....T....               26477945
2        166395784  ......-.G....T........                                        166395804
2        279342131  .CAG..-....T........                                          279342113
2        357104404  ....T...............                                          357104381
                           \  \                                                 
                           |  |                                                 
                         GGC  A
2        455480481  ..A...-C...G........                                          455480499
2        189860528  .......GG....T.T..T.A.T.A...C.T...G.T..T..T....               189860574
2        329695285  ........G........                                             329695268
                              \                                                 
                              |                                                 
                              T
2        395889128  .....T.....T.GG..-A.ATG.......T..C.T......                    395889088
2        577300056  ...G...GC......TT...A.T.A...T.TA..G.T.....T....               577300102
2        603550394  A......GG...........A...A...T.T...A.T.A...T..G..              603550347
2        7507370    .......GG...C.......A.T.T...C...T.GTT.....TA......            7507320
                                          \                                     
                                          |                                     
                                          G
2        15311386   .G....T............                                           15311368
2        16005913   ...T...                                                       16005919
2        36844888   ....TT.....AG....                                             36844904
2        37648175   .......G.A...T...A..                                          37648156
2        41208893   .......G...A...                                               41208879
2        43607272   A....A.G...T......                                            43607255
2        62188003   .......G.A.T...                                               62187989
2        78732671   .......G.AC....                                               78732685
2        82456351   ....T..G.A.G...G....                                          82456332
2        119687746  ......-.G......G....T.A.A...                                  119687772
2        163340161  .A......G......G..                                            163340144
2        164264808  .......G...T......                                            164264825
2        170073798  ...T..                                                        170073803
2        199773978  ....TT.GG......T..                                            199773961
2        202973700  ..T....T.......A....                                          202973719
2        203445064  .C.....G.......                                               203445078
2        226459613  ...T...GG...........                                          226459594
2        286556439  ...T.T.GGA...T......                                          286556420
2        302149397  ........G..T...T..                                            302149380
2        306521819  G......TG......                                               306521833
2        315294242  ...A...G...TC.......                                          315294223
2        326605589  ........G....T...                                             326605605
2        331406029  ..T..............T..                                          331406010
2        341644653  ...............T....                                          341644672
2        343923452  ...T...GGT..........                                          343923433
2        392858553  .......TCA......                                              392858568
2        395082896  ...A...GG...........                                          395082915
2        404191679  .....T.TG...........                                          404191698
2        409155403  A...T..G............                                          409155422
2        416041283  .......GG...........                                          416041302
2        426874871  AG.A.T............                                            426874888
2        435166987  ..A....TT..T...                                               435167001
2        435699368  ....T..G.T.T......                                            435699351
2        439008621  ........GA.TC.......                                          439008602
2        456441025  ...A...GG..A........                                          456441006
2        469670065  ....T..T............                                          469670084
2        475017168  ..A....G......C...                                            475017185
2        496900839  ....T..                                                       496900845
2        502583882  .....TGTT......T....                                          502583901
2        505918603  ...GT..GGA.......A...                                         505918623
2        524557189  .......                                                       524557183
2        541587048  .....T..T........C..                                          541587067
2        549945127  ..A....GGA.....                                               549945113
2        553455126  ........G...C.......                                          553455145
2        567597680  ..A....G.........A..                                          567597699
2        573505258  .CA....G.C.....                                               573505272
2        576753581  .......G..AT.A......                                          576753600
2        578458983  C......G.C...T......                                          578459002
2        582993032  .G.T.............                                             582993048
2        57003759   ....T..GG......T....AG..A...C.T..AA.CA....T...                57003714
2        82531812   .....--..........                                             82531796
                               \                                                
                               |                                                
                              AC
2        200748851  ..A..TG........T.A..AGT.A...T.T...G.T.....T..                 200748807
2        296716335  ....TT.G.A.T.....                                             296716319
2        365819765  ....T.--..G...T.....AGT.A...TTG...A.T.....T....T.G..TTC.A.A.  365819707
                                 \                                              
                                 |                                              
                                 G
2        16319091   ....T..GGA.....                                               16319077
2        17001942   ....T....A.......                                             17001926
2        19651419   .......GG..TG....A..                                          19651438
2        24444604   ...T..C....T.T....                                            24444587
2        33025335   ...TT..TG.....TT....                                          33025316
2        54358179   C.......G.........                                            54358196
2        54959564   .........T.....A..                                            54959581
2        56848484   ..T....                                                       56848490
2        64519996   ...T...GG............                                         64520016
2        66099774   ..T....GG.............                                        66099795
2        76238897   .......GG....A....                                            76238914
2        83474711   .......GGA..........                                          83474692
2        84775453   ...T.A.GTA..........                                          84775434
2        92140782   ...AT..C.T.....                                               92140768
2        104972381  ...T...GG...........                                          104972400
2        105402081  ...T..T.............A..                                       105402103
2        109885076  ....T............A..                                          109885095
2        157022187  .......GG........A..                                          157022206
2        169848203  ..AT...GT..TG.......                                          169848184
2        176492157  ........G...........                                          176492176
2        194758184  ...TT...G.........                                            194758201
2        201464801  ...AT..G............                                          201464820
2        221868992  .AC....GCA..........                                          221868973
2        230962572  G..ATG.T............                                          230962553
2        234272321  ..T.T..G............                                          234272340
2        248102092  ...T...C.A.....                                               248102078
2        255660727  ..T.................                                          255660746
2        264400272  ...TT...GA...T..                                              264400257
2        266258109  ....TT...........A..                                          266258090
2        273548377  ..A.TG.GCC...........GT.A...T.T...GTTA....T....TC...T..       273548323
2        285909907  .......GGA.......                                             285909923
2        287909294  C.A..............                                             287909278
2        310914096  ...A..-...AT......                                            310914112
2        318004845  ........CA..............AA..T.T...G.CA...AT....T..            318004894
2        318355008  ....T...GA.......                                             318355024
2        319890390  .......GCA........A..                                         319890410
2        326841590  ........G........                                             326841606
2        331476491  ............T..                                               331476505
2        335668976  ....A..G.......                                               335668962
2        340536745  ...-.T.........T....                                          340536727
2        392728289  ........GCA.......A..                                         392728269
2        405941902  ...G...TGA........                                            405941885
2        420045282  ...G.....TCT...T....                                          420045301
2        425260664  ..A..T.GGA........                                            425260681
2        427023947  ..T..TG.GAC.......                                            427023930
2        438753238  ...T.T..GA..C....C..                                          438753257
2        441179020  ........GA.....T....                                          441179001
2        443906771  .......GGT.....                                               443906785
2        456958205  ...T.....A........                                            456958188
2        474527939  ...........A...                                               474527925
2        476448137  ...T.GT.--..........                                          476448154
2        477310320  ...T...G.A.....G..                                            477310303
2        486579482  A..G...T...A..T...                                            486579465
2        494338850  ....T..GG.A....                                               494338836
2        494397742  .C....                                                        494397737
2        497512627  C..AT...CA...T....                                            497512644
2        503726844  ........T.G....                                               503726858
2        512864679  ..T....GG.........T...                                        512864700
2        523683653  ..TT....TA...T......                                          523683634
2        531854846  .......GGA.....T....                                          531854827
2        556775039  ...ATT...........                                             556775055
2        564883033  .CA....GG...C....A..                                          564883052
2        569944415  .......GG.........                                            569944432
2        571385493  .A...TTG.......T....                                          571385512
2        585879732  .....T.G.T...                                                 585879744
2        587852032  ........G....TG.....                                          587852013
2        590528521  ...                                                           590528523
2        593420787  ..AT...TG........                                             593420771
2        143682315  A.TA....G..A..C.....AGT.AA..T.....GTC.....T....               143682361
2        505492693  ....T..G....T..A....                                          505492713
                           \                                                    
                           |                                                    
                           G
2        566352718  C......GGA..........AGG.A...T.T.T.G.T.....T...                566352673
2        56895205   ..T....GCA.T...T....                                          56895186
2        168819845  ...TT..GG.............                                        168819823
                                      \                                         
                                      |                                         
                                      T
2        536426244  ..C.T..G............                                          536426225
2        59623383   .G.T................A.T.A...T.....GGCA....T....               59623429
2        199314695  .......G.......T....AG..A...TTTA..G.T.....T....               199314741
2        402155909  .......C.A........                                            402155926
2        59622270   ..A....G.........A..A.T.....T.T...G.CA....T....               59622224
2        567872426  .....T.GG............                                         567872446
2        58858823   ..T............T..                                            58858806
2        319471465  ...............A....                                          319471484
2        549002233  C.......GCA.......GA..-.AA..G...G.A.A......A....C..           549002183
                                    \                                           
                                    |                                           
                                    A
2        575041436  .......G.........                                             575041420
2        33146803   ...TA..C............                                          33146822
2        43854560   .......GG.......                                              43854545
2        96336253   .......GG......                                               96336267
2        119989034  ...T...G.............GT.A..AT....TG.T.T...T....               119989080
2        192218859  C...T............                                             192218875
2        192771660  ........G...........                                          192771641
2        195379313  ...T...GG...........AGT.A...TTT...G.C.....T....               195379267
2        251797176  ...T....G..T.....                                             251797160
2        305661944  .......GG..........CAGT.A...T.T...GTC.....T....               305661990
2        339888192  ......G.G...........                                          339888211
2        371183249  ..A.TA.G............                                          371183268
2        505467157  ...G...........T....AGG.A...T.T...G.T.....T....               505467111
2        559449938  .....T.....T........                                          559449957
2        569715956  ..........C...C..---..G.A...T.....G.A.....T...                569715914
2        571561648  .......GG...........ACT.A...C.T...G.CT....T....               571561602
2        583979237  ....TT.TGA.....A....                                          583979256
2        226876909  ....GA.G.....T.T....AGT.A...G.T...G.T.A...T....               226876955
2        229009255  .......TG......T....AT..A...T.T...A.T.....T....               229009209
2        258577376  ...T.A..G...........                                          258577395
2        369171239  .......G.A.....-....                                          369171257
2        399111404  ....T..C............AGT.A...C.T...G.T.....                    399111449
                         \                                                      
                         |                                                      
                      TACA
2        30475606   A......TT......G....                                          30475625
2        42288732   AG.....GG...........                                          42288751
2        71398431   .......TG......                                               71398445
2        83560120   ...A...GG..T.TG..A...GT.A...T.T...A.CA....T....               83560074
2        100795401  ...T...GGA..........                                          100795420
2        121549492  ....T.T..........                                             121549476
2        138389017  ....T.............                                            138389000
2        164416602  A.C.....G....T.A....TTT.A...T.T...T.C.....T....               164416556
2        178833626  ....AT.GG...........                                          178833645
2        196997711  .......GGA.......                                             196997695
2        276890279  ....TT...A.....                                               276890265
2        288015026  ..AT...GGA..........A.T.....T.T...G.CA....T....               288015072
2        307609812  ...T...........T......                                        307609833
2        314262329  ........GA...T.T....                                          314262348
2        331314820  ....T...TA........A..                                         331314840
2        489543070  G...T..GGA.......T..                                          489543051
2        544260282  ..A...........C..                                             544260266
2        556076356  ......C...                                                    556076365
2        574738312  .....G.GG.....T.....ATA.A..AT.C...G.T.....T....               574738358
2        588689589  .....                                                         588689593
2        595132417  .....G.GG.....                                                595132430
2        203083815  .......G...TG.......                                          203083795
                                   \                                            
                                   |                                            
                                   T
2        389657386  C..T...GGA........T..GT.A...T.T...A.CA....T....               389657340
2        559532630  ...A.T.G............                                          559532611
2        590630277  .....TGG............                                          590630296
2        28915559   .CAT.....T...A.......T...                                     28915585
                                 \                                              
                                 |                                              
                                TC
2        42472400   .....A.GG...........                                          42472419
2        44043544   .A.................                                           44043562
2        48791156   C.T..T..G.....                                                48791143
2        79196440   ..................                                            79196457
2        97952042   ..TT....G........                                             97952026
2        109253303  ..T..............                                             109253287
2        228563016  ..T..                                                         228563012
2        249125348  .......G....T....                                             249125332
2        267744574  .....                                                         267744570
2        268967879  ........GC...T....                                            268967862
2        307977273  ....A..GG..A........AGA.A...T.T...G.T.....T....               307977319
2        364471001  ...T...GG.....                                                364471014
2        371579864  ..A.T........A......                                          371579883
2        409361782  ...A....GA.T.....                                             409361766
2        453514066  .......GGA........                                            453514083
2        467679086  ...T...G.A...T.A....AGT.A...T.T...G.CA....T....               467679132
2        483602057  ...T...GG.A...........                                        483602078
2        496477333  .......G...........                                           496477351
2        501807460  ....T..                                                       501807454
2        522431543  .....TT...........                                            522431526
2        529353127  ....T......T......                                            529353144
2        542161496  ...T.T.....T.....--.......                                    542161473
2        548501425  .....T.GGA.........                                           548501443
2        548751479  ..T.T....A.......                                             548751495
2        563280000  .......C...                                                   563280010
2        567014685  ...G....G.......                                              567014700
2        569221353  ...T....G......G..                                            569221370
2        571148686  ...T.T..GA.T......                                            571148669
2        578579691  .....TGG..G.........                                          578579672
2        579219079  ..A.T..GG........A..                                          579219060
2        579379235  ........GT........                                            579379252
2        583135035  .A..TT..G........                                             583135051
2        585222970  ...T...GGA..........A.T.A...T.T...G.CAA...T....               585222924
2        590228078  .......GGC..........                                          590228059
2        202108626  ...........AT....                                             202108610
2        395761598  ..A....GG...........                                          395761579
2        117973073  .......GG....TG.T...AGT.A.....T...G.T.....T....               117973027
2        321700851  .......GG........A..                                          321700870
2        332256287  ..........A.T..TT.G..GT.A...G.....G.A......A.....GA.......AT  332256348
                                        \                           \           
                                        |                           |           
                                        A                           T
2        11448851   A...T..G.A..........                                          11448870
2        40178404   .CAT...G.A..........                                          40178423
2        41189271   ...G.T.G.A.........                                           41189253
2        42795185   .....A............                                            42795202
2        53814847   .....TTG............A.A.A...TTTC..G.T.....T....               53814801
2        54945094   .......GGA.....                                               54945108
2        82561799   .......GGA..........                                          82561818
2        99875502   ...                                                           99875500
2        105613516  ..AT.............A...                                         105613496
2        146100400  .....                                                         146100396
2        170024728  .CAA............                                              170024713
2        187755921  ...............A.AA.T.T.AAA.G......T......A...                187755876
2        194667770  ..T.T...G..T.....                                             194667754
2        203037723  .........A.....A....                                          203037742
2        205987105  .......GG..T........                                          205987086
2        219162641  ...T...G.........                                             219162625
2        227313089  .C.......A...G.....                                           227313107
2        253602310  .......G............ATT.AC..T.T...G.T.....T....               253602356
2        276946813  ..C..T.GG........                                             276946829
2        285522189  .....                                                         285522193
2        285829875  .AAT....G......                                               285829889
2        306348843  ........G...T....                                             306348827
2        307033617  ..C..TG.G......T....                                          307033636
2        314072118  .......G.........                                             314072134
2        332148282  ...ATT.............                                           332148300
2        338380580  ........GT........                                            338380563
2        338804132  ..                                                            338804133
2        343357149  ..A.TG.GGC........A.A.T.A...T.T...A.CA....T....               343357195
2        351108523  ..T...........T...                                            351108540
2        358303138  ....T...GT.A.T......                                          358303119
2        375622773  ..T..A.T............                                          375622754
2        394770141  ...T...GG...........                                          394770122
2        404864826  .CA.....T.....                                                404864813
2        424114536  ......                                                        424114531
2        433375045  ..C....G.............                                         433375025
2        448163027  ...A....G.CT...T.....T....-.G....T.T..A...T.....C.G.........  448163087
                                        \                             \         
                                        |                             |         
                                        A                             G
2        468442455  .....                                                         468442459
2        489190382  C....T..............                                          489190401
2        492349890  ...T...G.......T..                                            492349907
2        502007794  C..T..C..A.....T....                                          502007775
2        505241137  ..A.A.GT......T...T.C.A.A.C.T....AG.T......A..                505241092
2        518153210  ..T.TT.G.A...........                                         518153230
2        518277910  ......                                                        518277915
2        526936556  ..C...C............                                           526936574
2        543478463  ..T....TG........                                             543478447
2        552915418  ..ATT..TT......T....                                          552915399
2        554201056  ...T.T...A..........                                          554201075
2        555514963  ..                                                            555514962
2        563089524  ....TA...........                                             563089540
2        563259330  ..A..A.......T...                                             563259346
2        563452376  ........GA..........A.T.A..AT.T...GAT.....T....               563452330
2        564830676  ..T.....GA.T....GA.CA.T.A.C.T.....A.A.....T.....ACC.....      564830621
2        564852591  ......G.G...........                                          564852572
2        565660368  ........T.C......                                             565660384
2        569200808  .......TTA..C.....                                            569200825
2        569527817  ..T....GG..T...T...                                           569527799
2        572765256  ...T....G........                                             572765272
2        580590165  .G.AA...GA.....T....                                          580590184
2        587866293  .C.T...G.......T....                                          587866312
2        11452036   ...A...G............T.T.A...T.T..AGTCA....T....T...           11451986
2        290919474  ...T.T.GG...........A...A...C.T..AG.AA....T....               290919520
2        455753939  ..A..---G...........                                          455753923
2        562510080  .ATT.---............                                          562510064
2        8762238    ........T......A..                                            8762221
2        9428600    .....                                                         9428596
2        38110469   ..TT..T..T.....                                               38110483
2        47103826   ....T..GG.....G...                                            47103843
2        52076439   .....                                                         52076443
2        105106595  ..T..                                                         105106591
2        110139750  .......G......C..                                             110139734
2        110429006  .........A..T...                                              110428991
2        121741022  .....A.............                                           121741004
2        166687935  .......T.A.T...                                               166687921
2        173229461  ..T.TT.TG......                                               173229475
2        227442601  .....T.GG........                                             227442617
2        228725097  ....T..GGA...T......                                          228725078
2        229099882  .....                                                         229099878
2        248768710  ...T.T..G.........                                            248768727
2        250965830  ..AT....G...........                                          250965811
2        255552891  .......GG.............                                        255552866
                         \                                                      
                         |                                                      
                      CAGG
2        272552727  ...G...C.A....CT.....                                         272552747
2        286679406  .......TG....TG.....                                          286679425
2        297672109  .......G.A....C....                                           297672091
2        314272428  .A...T.TG....T.......GT.A...T.T...GTCA....T....               314272382
2        341378734  ....T...G......                                               341378748
2        341986233  .....A.GG......T..                                            341986216
2        351005320  ........GA........T.---.A...G.......                          351005288
2        351822038  ..T....GG.............                                        351822017
2        376799152  ...TT..G...........                                           376799170
2        383392732  ........G.C....A..                                            383392749
2        394610562  .......GGT..........                                          394610581
2        403292282  ........T...C.......                                          403292263
2        403682092  ...T.............                                             403682108
2        405204023  ...T...G...........                                           405204005
2        405872021  .................                                             405872005
2        415834415  ..C........G..                                                415834428
2        416943446  .CA..T.GT............                                         416943426
2        423732624  ....TT....C.......                                            423732607
2        433364408  .....T.TG..G.......                                           433364390
2        436181968  ....T..GGA...........                                         436181948
2        445866269  ....T...GA...T...                                             445866253
2        446005249  .......GG...........                                          446005268
2        449165460  ..AT..C........T....                                          449165441
2        455568252  ............T..                                               455568238
2        457579918  .......GG......A..                                            457579935
2        472971750  ...A...........                                               472971736
2        481507526  ...T....G.........                                            481507509
2        482815077  CA......T...........                                          482815058
2        484148876  .......GGA...........                                         484148896
2        484615594  .....                                                         484615590
2        505290579  ...T.T.G............                                          505290560
2        518276308  .....T.GG.....                                                518276295
2        520231908  .                                                             520231908
2        529602573  ....T..G............                                          529602592
2        539130628  .......GGC.....                                               539130642
2        545196638  .......GCA.T.T.......                                         545196618
2        546195602  ...G....GT.....A...                                           546195620
2        548639087  .G.....GG......T....                                          548639106
2        552305793  ....AG.G..........                                            552305810
2        565980351  ..T..T.GG..T.......                                           565980333
2        570533831  .C.....GG......A....                                          570533812
2        573810489  .......C...T.T...                                             573810473
2        573910506  ..T..                                                         573910502
2        575029147  .....A..G....T..                                              575029132
2        575123760  ...TTG.GG...........                                          575123741
2        584531721  ....A...G........                                             584531737
2        584968609  ......GGGA.......A..AGA.A...T.T...T.T...C.T....               584968563
2        604855431  ..A..TGGG....T......A.T.A...T.C...G.T.....T....               604855385
2        48532762   ...A...........T..                                            48532779
2        194168835  ..ATT..G............A.T.A...T.TA..G.T.A...T....               194168789
2        218949206  ...T...GG....TT....CACT....AT.T...ATT.....T....               218949160
2        270625603  ..A.................                                          270625584
2        274685749  C..G..-.G........                                             274685734
2        435843023  ..C..TG.G...G.......AG.T...AT.T...G.CA....T.G...              435842976
2        488467581  G..G.T..T.....TT.---.....A........AAA.....T.....              488467628
                                             \                                  
                                             |                                  
                                           TGA
2        30414268   ..T...C.G........                                             30414252
2        315544113  C......G.A..........A...C...C.G...G.T.....T...                315544068
2        578504276  ...A.T.G.........                                             578504260
2        203713035  .......G.......G....                                          203713054
2        252182746  ...T...G............                                          252182727
2        350937177  ....T...GT.....                                               350937163
2        33333461   ..................G.C.T.A.CAT.....GACA....T...T.T........AA.  33333401
                                                                      \         
                                                                      |         
                                                                      T
2        504471770  ...A......C....A...CA.T.A...T.T...G.CA....T...GTC.........A.  504471709
                                                                       \   \    
                                                                       |   |    
                                                                       G   C
2        557365661  .......G..A.......                                            557365644
2        364703523  ..C....G......C...                                            364703540
2        367075655  .......GG........                                             367075639
2        436050589  ...T...G..........                                            436050606
2        539135668  .........C.....T..                                            539135685
2        593352699  ....T...G............                                         593352679
2        41578335   ....T..GG.C.........A.T.A...T.............                    41578293
                                        \                                       
                                        |                                       
                                        A
2        167994246  ....T..........                                               167994260
2        208337601  ...A.............                                             208337617
2        286752287  .........A........                                            286752304
2        313696519  A....TGG.A.......                                             313696535
2        396513137  .........T...                                                 396513149
2        418275025  ...T.T.G.A........                                            418275042
2        482840551  .....TG.T........A..                                          482840570
2        523945553  .......GGA.......                                             523945569
2        539143588  .......GGA........                                            539143571
2        540670109  ..T....G..C.........                                          540670128
2        545773815  .......C.....TG....                                           545773797
2        568952692  ...T...GGA..........AG..A...T.T...G.T.....T....               568952646
2        573985938  ......TG......C....                                           573985920
2        559384563  .......TT......T.A..AGT.A...T.T...G.TA....T...                559384608
2        14590098   .....ACTCA..........                                          14590079
2        413564218  .......G.....T.....                                           413564236
2        509334333  ....TT..GA..T....T....T.AA..T....                             509334301
2        8619186    .......G.T.G.....                                             8619202
2        15134356   ..A....GG...........AGT.A...T.T...G.CA....T....T..            15134307
2        33623667   ............C.......                                          33623686
2        36417416   ........G....                                                 36417404
2        37349549   ...T...GT......                                               37349535
2        37543381   ....T...G......T..                                            37543364
2        39303564   .......G.A.....A....                                          39303545
2        195160383  ...T....G..A.G...                                             195160367
2        198609357  ..A....GG......                                               198609371
2        249758046  ...A...G.A......                                              249758061
2        253502809  .....T.GGA.........                                           253502791
2        274659109  .....                                                         274659105
2        279327365  ...T...G.....                                                 279327377
2        314244628  ....                                                          314244631
2        360835935  .............                                                 360835947
2        370510401  ...............                                               370510415
2        376972565  ...............T..                                            376972548
2        388119766  ......C.CA........                                            388119783
2        430389021  .G.....G..........                                            430389004
2        438269776  ...AA..G.A........                                            438269759
2        454279996  ...TGT.G.........                                             454279980
2        458106753  ...A...GGA........                                            458106736
2        495223683  C.......T....TC.....AGG.A...T.T...G.T.....T....               495223729
2        498611153  C......GG..AG.....                                            498611170
2        520832301  .......GGA......                                              520832286
2        541660775  .......C.....T.T....                                          541660756
2        558768141  ....T..GG...........                                          558768160
2        573420550  .......TGA......T...AGA.A..AT.T.....CA....T...                573420595
2        584897075  ..A.....T....                                                 584897087
2        174030861  ..A............T.AG.-..---...T...C..AA....T.T...C.........C.  174030805
                                                                       \        
                                                                       |        
                                                                       G
2        419834166  .......G.......G....                                          419834185
2        12533751   ...T.T..G...........                                          12533770
2        29604083   ..T.....CTC.......                                            29604100
2        69769913   ...TT...CA.....                                               69769899
2        86136939   ..T......                                                     86136947
2        86571739   .......G.CGT........AGT.A...T.T...GT.A....T....T..            86571788
2        108856666  A.CT................                                          108856647
2        161730323  ...TA..........                                               161730309
2        165378472  .......GT......                                               165378458
2        168530430  ...G....G......----..GTTA...T.....G.A.A...G...T....--....TAA  168530486
                                                                    \           
                                                                    |           
                                                                  CAG
2        171046283  ....T........                                                 171046271
2        201711445  C..G.............                                             201711429
2        218305726  .......GG......A..                                            218305709
2        234714833  ..................GAAG..A...GT....TT.......C....              234714880
2        276794008  ....TT.GG...........TGT.A...T.T...G.TA....T...                276793963
2        293096655  ...T...GG...........                                          293096674
2        295441906  ...T.TTG..........                                            295441889
2        327614922  .CAT...G..A....                                               327614908
2        387993495  ....TT..G......                                               387993481
2        402078944  .......G.....                                                 402078932
2        404891051  .......GGA.......                                             404891067
2        445025202  ....T...G....T....-..C.T.CA......                             445025171
2        458078580  ........GA.....                                               458078594
2        496148001  .......G.A........                                            496147984
2        500556858  ..T.TG.GG...........                                          500556839
2        505186445  .....                                                         505186449
2        538811190  ...-....G......                                               538811177
2        548305129  A.T..T.C.............                                         548305149
2        554626257  ......GGT........                                             554626273
2        566375681  ...T.T.G............                                          566375662
2        568556005  ....T..G..C..A....                                            568555988
2        389237653  ........TA.....A..                                            389237670
2        398168172  ...T.T.G.A...T......A.T.A...T.T...G.T.....T...                398168217
2        51870440   ..TA.T.TG..T...A...A..T.-..AG......T..A...T.....              51870393
                                       \                                        
                                       |                                        
                                       A
2        77200110   .......GGA.....A....                                          77200091
2        149978049  ....T..GGC...........GT.A...T.C...GTCA....T.....C..           149978099
2        242969663  ...T...G.A......                                              242969648
2        322258467  ..C.AT.GT...........                                          322258448
2        481658258  A.C.......A......A..CC.CAAA..G...A..A...C..A....T.A.......    481658200
                                       \                                        
                                       |                                        
                                       A
2        490437694  ....T..GGA...G........                                        490437672
                                      \                                         
                                      |                                         
                                      T
2        560306092  C.T....G.A...T....                                            560306109
2        28444041   ....TGG.T......                                               28444055
2        29905969   ...TG..GG...........A.T.A...T.T..AG.CA....T....T..            29905920
2        59505165   ....AT.G.........                                             59505181
2        62766495   C.......G...........                                          62766476
2        69568336   ..T....GT...........                                          69568355
2        73395000   .......T.....                                                 73394988
2        79574157   C.......T......                                               79574143
2        84046017   .......GGA...G...A..                                          84046036
2        99698016   ..AT.........                                                 99698028
2        173410516  ..T....G............                                          173410497
2        175608685  ..TAT.............-......                                     175608708
2        199038326  ......C....G.T...                                             199038342
2        207862021  ........T..TG....                                             207862037
2        215160398  ..AG..TG.A........                                            215160381
2        215913557  ..TT...GG....                                                 215913545
2        254333246  .............                                                 254333234
2        295743545  .....TGGG......T...                                           295743563
2        302151948  ..A....GGA......                                              302151963
2        305527881  C...T..GT............                                         305527861
2        307574167  ...TG...GA.......                                             307574183
2        310001776  .......GTT.......                                             310001792
2        312382658  ........GA...TG.....                                          312382677
2        322557279  .......G.A.....T...                                           322557261
2        332333238  .......GG......T....                                          332333257
2        337099258  ....T...T.G......                                             337099242
2        343852915  ...T....GA........                                            343852898
2        349966910  ....T...G....T....                                            349966927
2        354650289  ....T..TT............                                         354650309
2        413976563  .......G.A........                                            413976580
2        418234837  .....T.G..A.TA....                                            418234820
2        432193690  ..T....GG.........                                            432193673
2        440197176  .......G.......                                               440197162
2        447321129  ....T..GG......G..                                            447321112
2        461889087  ...T...GGA.....                                               461889101
2        506119858  ....T..G.T.....T...                                           506119876
2        507381650  ....................                                          507381669
2        511657671  .......G.....                                                 511657683
2        513137249  .......GG...T..T...                                           513137231
2        546158544  ........G...C..A..                                            546158527
2        556404348  ...A...GGA.......                                             556404332
2        568796108  .......G.C...                                                 568796096
2        568936887  ......TG.A.....T....                                          568936906
2        569935723  ....                                                          569935720
2        572785662  .....TGT.......G..                                            572785645
2        3815206    .......GG....                                                 3815218
2        9592771    .......GG.........                                            9592788
2        15897605   ...T...GTA.......                                             15897589
2        17689717   ..AT.T..G....                                                 17689705
2        17915085   ..T...G......                                                 17915073
2        34494358   .......TG....T..                                              34494373
2        37318822   .........A.G.....                                             37318806
2        42013042   ...T...GG....                                                 42013030
2        43041267   ...AT..GGA........                                            43041284
2        47350175   ...T...GT......T....                                          47350156
2        75379546   ..A..T............                                            75379529
2        82685001   ....TA.G.......                                               82684987
2        86644857   .......GG......T....                                          86644876
2        112298642  ........                                                      112298649
2        147082510  .......GG...C.....                                            147082527
2        149399803  .CA....G............                                          149399822
2        157273822  ...T...GG....T..TA..TGT.A...T.TT....T.....T...                157273777
2        166800693  .CA....G.A....T...                                            166800676
2        224044913  A......G.A...                                                 224044901
2        238013541  ..CA..............                                            238013524
2        274345743  ....                                                          274345746
2        279694573  ..A..T..GA...T....                                            279694590
2        288011777  .A.T..TG..........                                            288011794
2        320451082  ....T..GG....                                                 320451094
2        320884953  ....T..                                                       320884959
2        326985194  .....TTT.A...A....                                            326985211
2        328055645  ...TT...........                                              328055660
2        355557359  ....A...GA........                                            355557342
2        361840903  ...T...G...T...                                               361840889
2        365937977  ..........G.......                                            365937960
2        367511707  C.AT.....A.....                                               367511721
2        368494389  ...............A....A.T.....                                  368494362
2        370128256  ..A....G.A.....                                               370128242
2        383217054  .......GG...........                                          383217035
2        398405764  ....TT..G....                                                 398405776
2        411387242  .......GG...........                                          411387223
2        418823357  .............                                                 418823345
2        425772061  .......GGA.T........                                          425772042
2        451401720  ........CA.....T....                                          451401701
2        457538718  ..TTT...G..T......                                            457538701
2        457710707  ...TT..G.........                                             457710723
2        464720325  ...G.T..G......                                               464720339
2        470176399  .............T..                                              470176414
2        484985687  .A..TTC.T......T..                                            484985670
2        486434570  ....TGG........                                               486434556
2        497094260  ...G....G..A......G...T.A..AT.....                            497094227
2        501581756  .......GG....                                                 501581744
2        502108534  .GTT....G..T........                                          502108553
2        502937573  .....                                                         502937569
2        516848956  .......G..G..                                                 516848944
2        541708308  .A...T.T...T.T.T...                                           541708290
2        543102373  ..T..T..G.........                                            543102390
2        543203461  ..T..T..G.........                                            543203478
2        548413485  .........A.G....                                              548413470
2        548756662  .......G.A...T...A..                                          548756681
2        551975111  .......GG...........                                          551975092
2        560080777  ....T.TTT..T..........G......                                 560080748
                                      \                                         
                                      |                                         
                                      A
2        560449384  ....T..TTT.....A..T.AG..A...GT....G.CA....T...                560449339
2        569503948  .......G......C.....A.T.A..TT.T...T.T.....T....               569503902
2        571906387  ....                                                          571906384
2        579898903  ....T...G......A....                                          579898884
2        581006121  .CC....G.....                                                 581006109
2        584227331  ...T...GGT........                                            584227348
2        488167093  ...A...G............AGT.A...T.C...A.T.....T.......G.......A.  488167024
                                                                   \       \    
                                                                   |       |    
                                                           TCAAGAAAA       C
2        551036407  ....T.........G.....AGT.A...T.T...G.T.....T....               551036453
2        565160550  ...T...G.......                                               565160564
2        203145260  ...A.T...........                                             203145244
2        313854537  .......                                                       313854543
2        379719613  ......GG.......T....                                          379719594
2        493832327  ....T...GA..........AGT.A...T.T...T.T.....TA...TC.GGAAGA.-.A  493832269
2        570620114  .......G............AGT.A...T.T...G.T.....T....A...           570620164
2        581888975  .....                                                         581888979
2        565518449  .......G..........T.C.G.A...T.T..AT.T.....T..                 565518405
2        53592254   .......GG...........A.TG....T.T...G.CA....T..                 53592210
2        70259551   ........G....                                                 70259539
2        495338974  C......G.....T....                                            495338991
2        575032445  ......T.G......                                               575032431
2        396396613  .......GG......T..TA..-.A...T.T...A.T.....T....               396396567
                                   \                                            
                                   |                                            
                                   G
2        565522682  ...A...........TG...A.T.A..AT.T..A..T....GT...T...            565522731
2        10377841   .......G.A......                                              10377856
2        75674734   ...                                                           75674736
2        151506694  .......                                                       151506700
2        218472238  .......G.T.T......                                            218472255
2        327105159  ..TG.........                                                 327105171
2        448873918  ...T...                                                       448873924
2        452644079  ...TT..G.T.......                                             452644063
2        458708838  .......G...T...                                               458708824
2        498995990  ..T.....GA....C.....AGT.A...T.T...G.T.....T....               498996036
2        500264047  ...T..C..A.....-....AT..A..AC.....G.A.A.........              500264000
                                       \                                        
                                       |                                        
                                       G
2        550153944  ..TT...T.A...                                                 550153932
2        577428803  .......                                                       577428797
2        329337249  ....T..G............AGT.A...T.T...A.T...A.T....               329337295
2        440989624  ...A...GGA........A.ACT.A...T.T...G.T.....T....               440989670
2        30435491   .......G..........                                            30435508
2        597777258  .......GTAC.......                                            597777275
2        52211919   ...T.............                                             52211935
2        84434728   ...                                                           84434726
2        152332678  .......G.A...G...                                             152332662
2        224194020  ..AT...G.....T...                                             224194036
2        243824891  ...T...G.......                                               243824877
2        259536348  ...T...CG....T...A..A.T.A...TTT...G.T.....T...                259536303
2        268732252  G...A.C......                                                 268732240
2        291877495  ...T...                                                       291877501
2        312333729  .......GGC.......                                             312333745
2        313806707  .CAT.T...........                                             313806691
2        342304849  ....T..G...A......                                            342304832
2        345542647  .....TT.CA.....A..                                            345542664
2        349554422  ...........T.T....                                            349554405
2        383047086  ..T..T..G......A..                                            383047069
2        389236898  .......G.......A....A.T.A..TT.T...G.CA....T....               389236944
2        414696443  .......GGA....C...                                            414696460
2        416348527  ........T.....C..                                             416348511
2        458619392  ........TA.....                                               458619406
2        494030641  .....                                                         494030637
2        509573069  .......GG...........                                          509573050
2        525723133  .............T....                                            525723150
2        549208959  ...T...G............                                          549208940
2        558726833  ...                                                           558726835
2        567191866  ...A....G........                                             567191882
2        578873474  ..T....TG......A....AGT.A..AT.....G.A....CT....               578873520
2        1314837    ..T.T..GG.......T...AGG.A...T.T...G.T.....T....               1314883
2        327465263  .............T.....AT.A.A..AT......--A..A..C.G......-.......  327465204
                                      \                             \           
                                      |                             |           
                                     AT                             A
2        357044491  .......GGA.......T..AGG.A...T.T...G.CAT...T....A..G.......A.  357044552
                                                                      \    \    
                                                                      |    |    
                                                                      G    C
2        4413850    ...T...GG.......                                              4413835
2        15172413   ..                                                            15172414
2        36000768   ....TG...A........                                            36000751
2        43663240   A..GA............                                             43663224
2        52809369   ....T..GG........                                             52809353
2        84807347   .......G.......                                               84807333
2        119061176  ...                                                           119061178
2        142210232  .......GTA.....                                               142210246
2        165458400  ...T..TGG.G......A..A.G.A...T.T..AG.CA....T....T..            165458449
2        211370895  ...T...GGT.......                                             211370879
2        300385307  .......CGA.......                                             300385323
2        310927665  ..AT........                                                  310927654
2        347221021  .......G.......                                               347221007
2        349335072  ..C.....GT.....G..                                            349335089
2        356147661  .......C..........                                            356147644
2        357544592  .......                                                       357544586
2        360161935  ..A............T...                                           360161917
2        413579999  ...G........TT.....                                           413579981
2        425222876  ..A.T.........                                                425222863
2        434415979  ........G.........                                            434415996
2        455916546  .AC....GG.........                                            455916529
2        493725821  ...TA...GT...T..                                              493725806
2        495697591  ...T.T.GG.........                                            495697608
2        543108248  ....T..........                                               543108234
2        543209343  ....T..........                                               543209329
2        544277617  ...G.A.G.......                                               544277603
2        545383920  .....T.T....                                                  545383931
2        552745500  .......GT.......T..                                           552745482
2        561984656  ......T.............                                          561984675
2        569265842  .....T.GGA....C.....AGT.A...T.T...G.CA....TA....C..           569265892
2        585422205  .......                                                       585422211
2        38783211   ...TT..GGC..........                                          38783230
2        123216933  .......G...AT.....                                            123216950
2        560404832  ....T..TG...........A.T.AA..T....AG.A.....T...                560404787
2        149373461  .....T.G...T.T...                                             149373445
2        398054794  ........T....                                                 398054782
2        399754157  .A.A..............A...-.A..ATA.A..A.A.....T.....A.G.......    399754099
                                    \                           \               
                                    |                           |               
                                    A                           A
2        456244447  ...............                                               456244433
2        524819197  ..A....GGA...G.T....AG..A...T.T...GACA....T....               524819243
2        543360660  A.TT...G..ATG.....T.A.T.C...T.T...G.CAC...T....T..            543360709
2        17401764   C..T...G............                                          17401745
2        27950909   .....T.GG......                                               27950895
2        29765112   .......GGC.......                                             29765096
2        31098734   ...                                                           31098732
2        37332404   ..AT...G.A........                                            37332387
2        38550031   ...T...G.A.....                                               38550045
2        40169142   .....                                                         40169138
2        46233103   .......GT....T.T....AG..AT....T..AG.T.A...T....               46233057
2        48353116   ...T.T.G.......T....                                          48353097
2        57809968   ....T..                                                       57809962
2        60877788   C......GG......                                               60877774
2        70314660   .......                                                       70314654
2        82419584   ..AT....G......                                               82419598
2        112683796  .......CT......A..G.A...T.G.CTT...TT..A...T....               112683750
2        117349839  .......GG......A...                                           117349857
2        146996799  ........T..A.T....                                            146996782
2        156084241  ..C..........                                                 156084253
2        164690590  .......G...T......                                            164690607
2        192516213  .............                                                 192516201
2        201337174  .......                                                       201337180
2        229306090  .......GG......A..                                            229306107
2        231231101  .......G.....T....                                            231231118
2        253681727  .......                                                       253681721
2        284396952  C.T.....G....                                                 284396940
2        286810353  .......                                                       286810347
2        293675440  .......GGA.........                                           293675422
2        302514441  ...G.......A...                                               302514427
2        307593453  ..A..T.GGA.......                                             307593437
2        314341100  ..AT..GGCA...G......A.T.AA..T.T...G.T.A...T....               314341146
2        322339284  .....T..G....                                                 322339272
2        340243312  ...T..T.T..G...                                               340243298
2        341327613  ...A.T.GGA........                                            341327596
2        361073750  ......C..A........                                            361073767
2        365949554  .......G..C...G.....AG.....AT.....                            365949521
2        387115037  .....A.GG.....                                                387115024
2        407026966  ...                                                           407026964
2        408611887  .......CCA........                                            408611904
2        434668652  ..C..T......G..                                               434668638
2        468480285  ........T..TC....                                             468480269
2        540796169  ...G..GG.........                                             540796185
2        548672145  ....T..G.C.T.....                                             548672161
2        570271257  ...T...GG.C....                                               570271243
2        592519074  ..T.TA.C.A..........                                          592519055
2        593124285  ..T.....GA.....                                               593124271
2        338344840  ........CT...T...A..A.T.A...T.T...                            338344807
2        436678187  ....T..GGA....GT....AGT.A...T.T...G.CA....T....               436678141
2        468715858  ...T...........T..G.A.T.T.........                            468715891
2        51689686   ........G....                                                 51689674
2        425093864  .......GG...........AC..A..TT.T...G.CA....T...                425093909
2        572859257  .......G.T......                                              572859272
2        57313677   ...TTT..G......                                               57313691
2        414988717  ...-.....A....                                                414988705
2        215426569  ...-...GG......T..                                            215426585
2        16062093   ...........                                                   16062103
2        437062118  CCA.....G....                                                 437062106
2        492076067  .....T...A.....                                               492076053
2        523573007  .....T.TGA........                                            523572990
2        531517494  .............                                                 531517482
2        587578644  .......GG...........                                          587578663
2        17755701   .......G.A..........AGT.A..CT.T...A.CA....T.....C..           17755751
2        169274124  ...T..--.......T...                                           169274108
2        7489038    ...                                                           7489036
2        195340020  ...T....G...........A.T.A...T.T...G.CA....T....T..            195339971
2        231212394  ...TA..G.........                                             231212378
2        303495339  .............T...                                             303495355
2        429328384  ..A..T.........                                               429328370
2        493894838  .......GC....T...A..                                          493894857
2        497463544  ...........                                                   497463554
2        506001601  ....T..G.......                                               506001587
2        550942304  .......G..C.C.....                                            550942287
2        569574742  .......G............                                          569574761
2        570688418  .....A.GG....T.T.---........                                  570688442
2        585279163  ..                                                            585279164
2        39581453   ...................                                           39581472
                              \                                                 
                              |                                                 
                              A
2        431218139  C......GG...........AG..AA..T.CA..G.CA....T.....              431218186
2        479730469  C......GG....                                                 479730457
2        12768401   ........T..T......                                            12768384
2        81828267   .......GGA..........AGA.A...T.T...A.TA.....                   81828309
2        114201660  ....T..G...G.T......A.T.A..AC.T...G.CA....T...                114201615
2        166843410  .G.....G...                                                   166843400
2        220806914  C.A..........                                                 220806902
2        310456071  ......-......                                                 310456060
2        357583949  .....T..G....                                                 357583961
2        357838117  .....                                                         357838113
2        380094926  .....A.....                                                   380094936
2        399736773  .....A..G...C..                                               399736759
2        443776088  ..                                                            443776087
2        450092648  .....T...A.....                                               450092662
2        459289298  ...T...GG......                                               459289312
2        486757580  ....T..GG...........AGT.A...T.T...G.CA....T....T..            486757629
2        501991016  ........                                                      501991009
2        515032039  ...T...G...T...                                               515032053
2        572148764  .....T.......                                                 572148752
2        576625990  .......G......                                                576625977
2        576632411  ..ATA.G......                                                 576632399
2        589882808  ...G....G....                                                 589882820
2        185445183  .....G.GG....A.....GAGT.A...T.T...A.T.....T...                185445228
2        476283977  .....T.GG......T..                                            476283994
2        515092534  .....T..GA...T......AGT.A...T.T...G.CA....T....               515092580
2        568985564  .......GGA..........AGT.A..AT.T...A.T.....T....T..            568985613
2        12167027   .....T..T......                                               12167041
2        26460411   C....T.TT.......                                              26460426
2        27584271   ..                                                            27584272
2        53157370   ......C....T...                                               53157384
2        66647558   .......G.A.......A..A.T.AA..T....AG.TA...CT...TT..G.......A.  66647497
                                                                      \    \    
                                                                      |    |    
                                                                      G    C
2        101335445  ....T..GGA........                                            101335462
2        228665379  .......GGA.....A....AGT.A..AT.T...G.CA....T.....C..           228665429
2        295558876  .......G.....T..                                              295558891
2        331408815  ..T............                                               331408801
2        342985364  ...............G....A...A...G....C.T..A...TT....              342985411
2        396189352  .......TGA...T....                                            396189335
2        396417013  ...........G...                                               396417027
2        413590710  ..A....G.A...                                                 413590722
2        415287563  ..C....G...A...                                               415287549
2        445059822  ...T..C.......-------.....GA.....CTT......T.....C..C.......   445059874
                                                                      \         
                                                                      |         
                                                                      G
2        447656905  A..                                                           447656903
2        449984753  ..T....G..........                                            449984770
2        454226461  ......GC.......                                               454226447
2        456819736  .......G..                                                    456819727
2        470110053  ...TAT.......                                                 470110041
2        486539881  ..                                                            486539882
2        486742981  ...T...GTA.T.G......AG..A...T.TA..G.TA....T.....              486742934
2        490388218  .......G..........                                            490388201
2        507793218  ...TT........                                                 507793206
2        511360384  ..T....GG......                                               511360370
2        550021509  .......GGA.......                                             550021493
2        553785393  ........GC...T...                                             553785409
2        560009928  ...G...G...........                                           560009946
2        580185796  ..T.T..G.....G...                                             580185780
2        591225314  ..                                                            591225315
2        29073274   .CA....GG.C........C.GT.....T.T...ATT.....T...                29073320
                                    \                                           
                                    |                                           
                                    A
2        204503787  C..GT....................                                     204503760
                                      \                                         
                                      |                                         
                                    TAC
2        306984968  ....TT....C..------.A.A...---....A..A.....T.....A...TT....A.  306984917
                                                                  \             
                                                                  |             
                                                                  T
2        520370085  ...                                                           520370083
2        546202417  C..G....GA......                                              546202432
2        572826599  --.T....G...........ATT..A..G..A.AGT......T..G..C.GA.......T  572826656
2        288936423  A..T...G............A...A..                                   288936449
2        497977536  G..T...........G....AG...----.....T.A.....G...                497977495
2        500328743  ...A....GA.....T..T.AG..A...T.....G.CA....T...                500328698
2        523990382  .CA....GG...........TGT.A...T.T...A.T...C.TT...T..G..T....A.  523990442
                                                                      \         
                                                                      |         
                                                                      G
2        525400426  ...T.T.GGA.....A....                                          525400407
2        26261821   .......C.A......                                              26261836
2        29434080   ....TG............T.AGA.....T.....G.A.....T...                29434125
2        43874170   ....TTTG........                                              43874185
2        51038907   ..TT....G...G.....                                            51038924
2        81910999   ..                                                            81911000
2        119805682  ..T.T...                                                      119805689
2        142538309  A....A...A.G...                                               142538323
2        153357464  .....T...C..G..                                               153357450
2        184908411  ....T........                                                 184908399
2        204704034  ..A....                                                       204704040
2        220684151  .........A.....                                               220684165
2        242244211  .....A......                                                  242244222
2        269190563  ...                                                           269190561
2        273673989  ....A...T......T...C.GT.A.....T...                            273673956
2        316854414  .......GG.......                                              316854399
2        344939393  .......G....C.TT....                                          344939412
2        346448948  ...T.AG.G...........                                          346448929
2        376966002  ....A.............                                            376966019
2        397563347  ...TG...GA.....                                               397563361
2        412684558  ..AG.T..G......                                               412684572
2        415501719  ............                                                  415501708
2        415834652  ..C.T.TG.......T.....GT.TA..T.T...G.T.....T...                415834697
2        424369147  ....T.C.G........                                             424369131
2        452109744  ....TT..T......                                               452109758
2        459559293  .A..T..C...                                                   459559283
2        489857322  .....T....A..                                                 489857310
2        497874669  .........C.......                                             497874685
2        502900650  ..A....T...T...                                               502900664
2        503775000  ..                                                            503774999
2        505022851  ..                                                            505022852
2        509245633  ..A....GGT.......                                             509245649
2        517328348  .A......T...C....                                             517328364
2        525831438  C.....                                                        525831433
2        539964664  A.ATTT..G........                                             539964680
2        551729398  .......C.....TG.....A.T.AC.TT.....A.A.....T....               551729444
2        562835918  .....                                                         562835914
2        562973129  .....TG.GA........                                            562973146
2        570767795  .....T.TG......                                               570767809
2        589133480  ...                                                           589133478
2        590318491  ........G...                                                  590318480
2        76725958   ....T..G............AGT.A...T.....G.T....AT....               76726004
2        219033557  ...T................AGG.A...T.T...G.CA....T....               219033511
2        61793729   .......G............AGT.A...T.CA..G.T.....T....               61793775
2        357814501  ....T..GG...........AGT.AA..T.T...G.T.....T....               357814455
2        434665347  ....T..GG............G..A...T.....GTA.A...G....               434665301
2        495315256  .......G............A.G.A...T.T...A.TA....T....               495315210
2        596508920  ..T....GG.C.........AGG.A...T.T.....A..........               596508874
2        164675365  ...T................AGT.A.....T...G.CA....T....               164675319
2        537764934  .......G............AGG.A...T.T...T.T.C...T....               537764888
2        579247383  .....T.G............A.G.A...T.T...A.CA....T....               579247337
2        9122360    .                                                             9122360
2        172366707  .........A...                                                 172366695
2        173876320  ........G.........                                            173876337
2        312140884  ....TT.G............A.T.A..AT.T...G.CA....T....T..            312140933
2        486380673  .....                                                         486380677
2        496983519  A.......G....GC......C..C...T.T...G.CA.G..T....               496983473
2        566996354  ....T...T......                                               566996340
2        11139932   ...........T..T.G.G.ATT.A...T.T..AT.T.....T....               11139978
2        86845760   ...TT..G...........CT.T.A...G.T...GTT.....T..C..              86845807
2        390494562  ...T....G...........A.T.AC..T.TA..G.T.....T....               390494516
2        493742464  .......GG...........AGT.A...T.T...G.T.....T.....AGG..T...T.A  493742404
                                                                   \            
                                                                   |            
                                                                   T
2        575999504  G......GGA....C.....A.T.A...T.T...G.A.....T....               575999550
2        16466966   ...T...GG.......CA..A.A.A...T.T...G.T.....TA....              16466919
2        306925518  .A.....G....C.......AG..A.....                                306925489
2        364832723  .....T..............A.T.....T.T...A.T.....G...                364832678
2        504565667  ....T..G.ACT........AGT.A...T....CG.T...G.T.....              504565620
2        859143     ..A...C.....C.....G..G...A..T.T...G.TA....                    859184
2        31492853   ...............                                               31492867
2        205357739  .......GGA...T......A.T.A..AT.T...G.CA....T....               205357693
2        310576128  .......GG...........TGTGA...T.T...G.T.....T....               310576174
2        368033107  ....T......T......                                            368033090
2        405793757  ...A...GG...........AGT.A...T.T...A.CA....T....               405793803
2        454402795  ...G.T..G........                                             454402811
2        512967913  ...G.......T...                                               512967899
2        518192558  ...T...........                                               518192544
2        577448386  ....T...G...........AGG.A...T.T.G...T.....T....               577448340
2        581444438  .....TGG.......A.A.CAG..A...T.T.T.A.T.....T....               581444392
2        587653217  ....T..GG........A..A.T.A.C.T.T...G.CA....T....               587653263
2        139209126  .......C......C.....AGT.T...T.TA...TTA....T.....              139209079
2        303471296  .......G.A...........                                         303471316
2        357309667  .CTT....GA..T..T....AGT.....T.T...T.T.....T....T..            357309618
2        388689870  ....T..G..........G.AGT.A.....T...G.CAA...T.....              388689917
2        557442026  ..TG...GG...........A.T.AA..T.TC..G.T.....T....               557441980
2        584745643  ..C....GG...........AG..A..AT.T...G.T.....T....               584745597
2        19215289   .......C....T..                                               19215303
2        37540044   ...T...T.......                                               37540058
2        40771798   ...T...G..                                                    40771807
2        48918917   .....                                                         48918913
2        79556468   ...                                                           79556466
2        109473432  .......TG..T.....A..AG..AA..T.T...A.AT....T....               109473386
2        146170957  .......G.....TT.....AGT..A..T.T...GTT.....T....               146170911
2        166391754  .......GT......                                               166391740
2        176445000  .....TG......                                                 176444988
2        306755619  .........A......                                              306755604
2        306842196  ...T...GT.....                                                306842183
2        312917227  A...T.G.T.C....G..                                            312917244
2        435018575  .......GGA.........CATT.A...T.T...ATCA.....A....AG..GT..CT..  435018515
                                                                   \            
                                                                   |            
                                                                   T
2        436608803  .........A......                                              436608788
2        495616329  .........                                                     495616321
2        547203880  .....                                                         547203884
2        565663243  .A.....GCA..........                                          565663222
                                   \                                            
                                   |                                            
                                  GT
2        595037600  ........CA..........AGT.A...T...T.G.CA....T....               595037554
2        15339046   .......GG..T.A.T......T.....T.T...A.CA....T....               15339092
2        98996660   ......G.............A.T.A...T.T..AG.TA....T....               98996614
2        119852104  ...T...GG....T......ATT.A...TTT...G.A.....T....               119852150
2        147859259  .......G.A.....T..T.A.G.A..AT.T...T.CA....T....               147859305
2        229016634  .......G.A.T......A.AGT.A...T.T...G.T.....T....               229016680
2        302138144  ..TT.T.G......C.....A.T.A..CTGT...G.T.....T....               302138190
2        320594203  .......GGA.T........AGT.A...TTT...G.T.....T....               320594249
2        483321377  .......GG....T......AGA.A...T.T...A.C.....TA...TT..AT.....A.  483321438
                                                                           \    
                                                                           |    
                                                                          TC
2        559595896  .......GG........A..A.TTA...T.T...A.CT....T....               559595942
2        3606596    ...T...G.......T.C..ATA.....G.T.T.G.A.....T....               3606550
2        45230547   ...G...GG.....C.....AG..AA..T.T...G.T.A...T....               45230501
2        110071953  ...TG..G.A.T........AGT.A...G.T...G.CA....TT....              110072000
2        489046915  .....T.GG....T......A.TCA...T.T...G.T..G...                   489046873
2        551693625  .....A.G.C.......A..AGTTA...T..A..G.T.....T....T..            551693674
2        16478222   .............                                                 16478234
2        28344434   ..T....G.A...........                                         28344454
2        50984911   .                                                             50984911
2        120362031  ..T.........C.T.....A.T.A...T.T...G.T.C...T....               120362077
2        156815130  .....T.....                                                   156815120
2        158885748  ......C..A.......                                             158885764
2        261368384  ...T...GGA..........A.T.A...T..C..A.TA.T..G....               261368338
2        274252139  .......G.......                                               274252125
2        283100353  .A.A...........                                               283100339
2        311104161  ..C.....GA.....                                               311104147
2        353803235  .......GG............GT.A...T.T...G.T...C..                   353803277
2        357719141  .......GGA........T.AC..A..AT.T...A.CA....T....               357719095
2        398451381  .......GG...........ACT.A...TAT...G.T.....T....               398451427
2        404816584  ....T...G...                                                  404816573
2        407705094  .......G.......T.....GT.A....AT...G.T.....T....               407705048
2        411106680  ....T............                                             411106696
2        430938266  ..TT....G......T....A.T.A...T.C...A.T.A..GT....               430938312
2        440992133  .....T.GG.CT........A.T.A...T.T.G.G.T.....T....               440992179
2        458730619  .........A.....                                               458730605
2        473052686  .......C.T.....                                               473052672
2        489102397  .....T.GGT.........CAGT.AA..T.T...G.T.....T....               489102443
2        513170808  .G.T................ATT.AA..T.T...G.T.....T....               513170854
2        537016237  ..C.T...G....                                                 537016249
2        539811356  ...T...                                                       539811350
2        548771299  ..C....G.....                                                 548771287
2        577597255  ..T.......                                                    577597264
2        581890041  .......                                                       581890047
2        586802375  .....T...........A..                                          586802356
2        33179307   ........G........C..A.T.CA..T.T...G.CA....T....T..            33179356
2        171225014  ...T.A..G....-...A...GT.A....A...A..                          171225048
2        294443980  .......GG......T....A.T.A.CAT.T...G.T.....T....               294444026
2        305897508  .......GG......A.A..AGT.A...T.T...G.CA....T....               305897462
2        320736581  .......GGA.G.....A..A.T.A...T.....G.TA....T....               320736627
2        395548812  .......GGA......                                              395548797
2        405518018  .......GT..T........A.T.A...T.T..AA.T..T..T....               405518064
2        438191383  ....T.C....T.T.T..AGAGT.A......A...T......TT....              438191336
2        495980812  ..C....GGA.....T....ACT.A...T.T...G.CA....T....               495980858
2        587339952  .......G...TG..A...CAGG...-.....G..T......T....               587339904
                       \                           \                            
                       |                           |                            
                       C                          CT
2        12184644   ...T...GG.........T.A.T.AA..T.T...G.CA....T....               12184690
2        19530743   ...TA..G......C..                                             19530727
2        27804916   .......G.......                                               27804930
2        65421675   .......G.A.....                                               65421689
2        71199277   ....TA.....A.T...                                             71199261
2        89171630   .........T....                                                89171643
2        115815313  ........GA.....                                               115815327
2        146916961  ...T....                                                      146916968
2        164030608  .......G.A......T...A.T.AA.AT.....G.CA....T....               164030562
2        164514437  ...T..........C..                                             164514421
2        169565766  .......GG......                                               169565780
2        171373838  ..                                                            171373839
2        171449274  ...T...GG....T...A..AGG.A...T.TA..G.AA....T.....              171449227
2        194396357  ........TT....T..                                             194396373
2        204325821  .A..T...                                                      204325828
2        205182271  .....A.TG....                                                 205182283
2        218413606  ...T.........                                                 218413618
2        229151913  .......G...T...T.A..A.G.AC..T.T...G.CA....T....               229151867
2        250125478  ..AT.....A.A...                                               250125492
2        261530852  ....T..GG......                                               261530838
2        276583781  ...T....G...                                                  276583792
2        278335248  .......G.A..........                                          278335267
2        288153837  ...........A...                                               288153823
2        299534447  ....TG.GG...........AGG.A...T.T...T.T.....T....               299534493
2        313373294  .......G.A.......                                             313373310
2        314592106  ........G......                                               314592092
2        318818588  ...TT....T.....                                               318818602
2        319528083  .....T.T.A.....                                               319528097
2        337053507  ....T..                                                       337053501
2        337190747  .....T.GG............GT.AA.TT.T...G.T.....T....               337190793
2        352118475  CA.....T.......                                               352118489
2        352793040  ...ATT...A.G......                                            352793057
2        392638961  .......T.....                                                 392638973
2        401496449  .......G.......                                               401496435
2        404313475  ..................                                            404313492
2        410716664  ...                                                           410716666
2        417664686  .......TGA.....                                               417664672
2        434130651  ..ATA.............                                            434130668
2        453162137  ....TTCC........                                              453162122
2        488699738  ...A.....A.....                                               488699724
2        512844976  ....TT.GG......                                               512844962
2        520584654  ........G....                                                 520584642
2        547406085  ...........                                                   547406095
2        551145868  ...A....G......                                               551145882
2        561213581  ...T...G..C.....GT.C.CT.A...T.T.G.G.T.....T....               561213535
2        566751386  ..AT...GG.....C...A.AGT.A...T.T.....T...C.G....               566751432
2        567193813  ....T..GG....                                                 567193801
2        572101900  ...T.......                                                   572101910
2        581335021  .......GG......                                               581335035
2        586413904  .............T....                                            586413887
2        588085711  ..C....GG......                                               588085697
2        14911551   .......GG.CT........AG..A...T.T...G.TA....T....               14911505
2        28880351   .AA....G..C..T..TA..AGT.A...T.C...T.A.....                    28880310
2        54534066   .A.T.T.GG...........A.T.AA..T.T...G.CA....T....               54534112
2        59797564   .....T.GG.....C...A.T.T.T.G......A.TAA.....AC...AGA.......A.  59797624
                                                                   \            
                                                                   |            
                                                                   T
2        82879276   ........G...........CGT.A..AC.T...A.A.....T....T..            82879227
2        138605102  ...T.T.GGA.AT.....T.AG..A.....T...G.TA....T....               138605056
2        172496744  ...A...GGA.....T..G.AGT.A...T.T...A.CA....T.....              172496697
2        394875851  .....T.GGA....C..AT.A.T.AA..T.T...T.CA....T.....              394875898
2        440840018  ..C.A..............                                           440840037
                     \                                                          
                     |                                                          
                     A
2        453342937  C...T..GGAC......A..A.T.A...T.T...T.T.C...T....               453342891
2        548359992  .CA...C..AC.......T.AG..T..AG..A....C....                     548360033
                                    \                                           
                                    |                                           
                                    A
2        556138513  A....T.GG..TGT......AGT.A...T.....G.T.....T....               556138467
2        567754129  ......C.GT.T...ATC..A.T.AA...T....G.A.....TA..T.T.....-...C.  567754189
                                                                    \           
                                                                    |           
                                                                   TG
2        585861848  .......G............AGTGA...T.T...G.T.....T....               585861802
2        592141386  A....T.GG..TGT......AGT.A...T.....G.T.....T....               592141340
2        86401004   GG..T...G......                                               86400990
2        551356317  ..AT.T.GGA...T.......CT.A..CT.TA..G.T.....T....               551356271
2        552911898  .C.T...GT...........TGT.A...T.TA..G.T.....T....               552911944
2        582011984  .......G....CT......AG..AT..T.T...T.T.....T....               582012030
2        583692792  .......G...T......T.A.G.A...T.....G.TA...CT....               583692746
2        552093006  .......G...........CA.TCT...T.T...G.T.....T...                552093051
2        167053742  ....T..GGA............TCA...T.T...GGCA....A....G..A.T.-...A.  167053803
                                                                   \            
                                                                   |            
                                                                 TCA
2        524190785  .......GG...........A.T.A...T.T...GTCA....T....               524190831
2        566242990  ........G......T....AGT.A...T.T...G.T.....T....               566242944
2        541634402  ...T...........T....AGG.A...T.T...GTA.....T.....              541634449
2        45101800   ..A.T..G............AGT.A...T.T...T.C.....T....               45101846
2        156879132  .......GG..G........A.T.A..CT.T...G.TA....T....               156879178
2        203361794  ...............T....A.T.A...T.T...G.CA...CT....               203361748
2        302343894  ...T..GG.A..........A.T.A...T.T...G.CA....T....               302343940
2        452214903  ....T..GG.....C.....AGT.A...G.....A.T.....T....               452214949
2        555540069  ...G...GG...........A.T.A...T.TA..G.T.....T....               555540023
2        567672329  CA..A...G......T....AG..A...T.T...G.T.....T....               567672283
2        30664668   ...T...G........                                              30664683
                    \                                                           
                    |                                                           
                    T
2        33425689   ...T...C.....                                                 33425677
2        59034190   ........CA..........A.T.A...T.T...G.T....CT....               59034236
2        156262148  .......GGA.G...T....AGT.A..AT.T...G.T.....T....               156262102
2        306730813  ..T....G............AGA.AC....T...G.CA....T...                306730768
2        382562453  .......GG...........ACT.A...T.T...G.TA....T.....A....T..      382562397
                                                                   \            
                                                                   |            
                                                                   T
2        450149887  .......G.......T....AGG.A...T.T...G.T.....T....               450149933
2        195064207  ...T....GC..........AGT.A..AT.T...G.T.....T....               195064161
2        302271017  ...A...GG...........AGG.A...T.T...GAT.....T....               302271063
2        408504322  .......GG...........A.T....AT.T...G.CA....T...                408504277
2        451373969  .....T.G....T.......AGT..C..T.T...G.T.....T....               451374015
2        510568085  .......G...A........A.T.A...TTT...GAT.....T....               510568131
2        585754191  ..T....GG...........A.T.AA..T.T...G.T.....T....               585754145
2        38627182   .......GG......T....AGT.A.....T...GTCA....T....               38627228
2        44031978   ..AGT..GG...........AGT.A...T.T...G.CA....T....               44031932
2        69452523   ........GA..........A...AA..T.T...G.T.T...T....               69452569
2        251103100  ...T...TG......T...AA.T.C...T.T...GTT.....T....               251103054
2        304691361  ...G...G...TT.GT....A.T.T...T.T...G.CA....T....               304691407
2        309634482  .......GGA..........AG..A...TTT...GTT.....T...                309634527
2        441416296  ...T...GG.........TCAG..AA..T.T...T.T.....T....               441416250
2        448739364  ....T..C.A.....A....AGG.A...T.T...G.T.C...T....               448739318
2        492046792  ..C....G...                                                   492046782
2        499077559  .......G.....-......                                          499077577
2        553792131  C......GG...........A.T.A..AT.T...G.CA....T....               553792085
2        558433415  .......GGA........T.AGT....AT.T...G.T.A...T....               558433461
2        570596074  ...T...GGA..........AG..A..AT...T.G.T.....T....               570596120
2        572869730  A.AT...GG......T....AGT.A...C.T...G.T.....T....               572869776
2        574742602  ...T...G.......T....ACT.A...T.T...G.T.....T....               574742556
2        590396370  .......GG.........T.AGA.T...T.T...A.T.C...T...                590396415
2        20462779   .......G..AT........AGT.A...T.T...A.TA....T....               20462825
2        84729604   .......GG..........CA.T.A...C.T...GGCA....T....               84729558
2        119888296  .......TGA..........                                          119888315
2        252905711  .......G.A..........                                          252905730
2        274556099  ...T...GG......G....AGT.A.....T..AG.CA....T....               274556145
2        381801754  ...A...GG..T.....AG..GT.A...T.T..AA.T.....T....               381801708
2        447869472  ..A.......C......A..AGT.A...C.T...A.AA....T....               447869518
2        496646592  ........G.C..........G..A.GTT.T...G.AA....T....               496646546
2        505479422  ..T.T..GG....T......AG..A.G.T.T..AG.T.....T....               505479376
2        505498998  .......GGA.......A..A.T.A...T.T..AG.CA....T....               505499044
2        558565154  ...T...GT...........                                          558565173
2        578868920  ....T..GG..T..C.....ATT.A...T.T...G.T.....T...                578868875
2        591808806  ...G.......T..C.....TGG.A...T.T..AG.T.....T....               591808852
2        374112     .......GGA...........GT.A...T.T...A.CA...CT....               374158
2        28344254   ...T...GGC..........C.T.A...T.T...G.CA....T...                28344209
2        65694163   ...GT..GG...........A.T.TAG.T.....GTT.....T....               65694209
2        147305070  ...TT..G.......T....AGT.A...T.T...G.T.....T....               147305024
2        197536212  .....G.GG............CT.A..AT.T...G.CA....T....               197536166
2        201132983  ...G...G.....T......ACT.A...T.T...G.CA....T....               201132937
2        248889731  ...A...GGA..........A.T.A...T.TAT.G.CA....T...--....T.......  248889790
                                                                           \    
                                                                           |    
                                                                          TC
2        272469957  .......G.A..C..T....AGT.A...T.T...G.CA....T....               272470003
2        286195085  ...A...G.A...........GT.A...T.T..AG.T.....T....               286195039
2        318778687  ...T.T.GG............GG.A..AT.T...A.CA....T....               318778641
2        408624474  ...T...G.A.......A..AGT.......T...GAT.....T....               408624520
2        433474934  ..A..T..G.........T.A.T.A..AT.T...G.TA....T....               433474888
2        484999373  .......G.A.....T....AGT.A...T.T...A.CC....T....               484999419
2        497847078  .......GG....TC...G.ACT.A...T.T...G.T.....T....               497847032
2        541124890  ..A.....TA..........A.A.A...T.T..AG.T.T...T....               541124936
2        563756740  ...A...GG...........AGT.A...T.T...G.A.....T....               563756786
2        569242927  .......GG......T.A..A.T.T...T.T...G.TA....T....               569242881
2        573080877  .C.G...TG...........AGT.A...T.T...G.T.....T....               573080923
2        574431132  ..C....GG..T..C...G.AGT.A...T.T...G.T.....T....               574431086
2        574971141  ..C....GG.........T.ACT.A...T.T...A.TA....T....               574971095
2        581907074  ...T...GG..TT..T....AGG.AT..T.....G.T.....T....               581907028
2        57029927   ....                                                          57029924
2        74699652   C......G......C.....A.A.A...G.TA..G.T....CT....               74699698
2        271912253  ........G..T...T.A..ACT.A...T.T...GAA.....T....               271912207
2        359908455  ...G....G....                                                 359908443
2        467261343  .......G.-.T.T.T....T.A.AA..T.T...G.A.....T...                467261299
2        481012250  ........GA........                                            481012267
2        487675496  .......GG..T...T..A.ACT.A.A.T.T...G.T.....T....               487675542
2        514056055  .......G.A...T......                                          514056035
                                \                                               
                                |                                               
                                T
2        543262431  .................T..A.T.A...T.T..AA.CA....T...                543262476
2        578557328  ....G..GC...T.......AGT.A.....T...A.CA....T....               578557374
2        15729889   .......GGA...GT..A..A.T.A...G.T.....T.....T....               15729935
2        16368276   .AA............T....A...AA..G.T...G.CA....T...                16368321
2        54273354   .......TG............GT.A...T.T..AA.CA....T.....              54273307
2        170266660  ..A....GG......A.A..AGT.A...T.T...G.CA....T....               170266706
2        297946214  .......G.........A..AGT.A...T.T...G.CA....T...                297946259
2        355455712  .......GG......T....AGT.A...T.T...G.CA....T....               355455758
2        556754335  ...A.....C...T....T.A.T.AA..TG....G.T...G.T...                556754290
2        581704927  ....T..GG.........G.AGG.A..AT.T...G.T.....T....               581704973
2        588111209  ....T..GCA.T........AGG.A...T.T.....T.....                    588111250
2        592270948  ...G...GG.....C.....AGG.A...C.T..AG.T.....T....               592270902
2        2802429    .CAGG..GG...........AC..A...C.T..AG.T.....T....               2802475
2        85223170   .......G.A...TT....CAGT.AC..T.T...G.T.....T....               85223216
2        115254709  ....T..GG...C..TT...A.T.A...T.T...G.T.....T....               115254663
2        118376936  ..A.T..GCA..........A.T.A..AT.T.....AA....T....               118376890
2        119684473  ......TG..........                                            119684456
2        170863273  ..                                                            170863274
2        218353895  .....                                                         218353899
2        227692223  .......G............AGA.A...T.T...G.AA....T...                227692178
2        247877772  .......G..C..T......                                          247877753
2        300064888  ..AT.T.G.....T......AGTGA...T.T.....CA....T....               300064934
2        338484598  .....T.GGT.....T..T.A.G.A...T.T...T.T.....T....               338484552
2        351456563  .......G.....G....T.AGT.A...T.T...A.CA....T....               351456517
2        418032872  ...G...G....T..                                               418032886
2        432888706  ....T..........                                               432888692
2        449164237  ....T..GG.........T.A.T.A...T.T...A.T.....T....               449164191
2        450781624  ....T..G.........C..ATT.A...T.CA..G.T.....T....               450781670
2        454172233  ...G...GGA......T....G..A...T.T...G.CA....T....               454172279
2        494401361  .....TGGG..T........AGT.A..AT.T...G.T.....G....               494401315
2        505053135  ...T....GA.G...T...AA.T.A...T.T...G.T.....T....               505053089
2        513635056  ....A..T.A.......                                             513635040
2        515996110  ........G....T...                                             515996126
2        541883772  .....T.GG..T..C.....A.T.A..T..T...G.T.TG..T....               541883818
2        548291615  ....T..GG...........AGT.C..AT.T...AT......T....               548291661
2        563160623  .......GGA..........ATT.A...T.T...G.T.A...T....               563160577
2        563630576  .......GG....T......ATT.A...T.T..AG.T.....T....               563630530
2        566217764  C...T..GG.........G.AGG.A...T.T.C.A.T.....T....               566217718
2        576118764  ....TT.G............AGG.A...T.T...GTT.....T....               576118718
2        587003281  --....--....T........                                         587003265
2        588070936  ..AT.T.GGA.........GA.T.T...T.T...G.T.A...T....               588070982
2        599084093  ....T....T...T...                                             599084109
2        49487599   ....T..GG.A..........GT.AA..T.T...G.T.....T....               49487553
2        145845735  ...T...GGA.T........A.T.A...C.T...G.T.....T....               145845689
2        178527380  ........G...........                                          178527399
2        434514362  ........GA...T.T....AGT.A...T.T...G.CA....T...                434514407
2        458162836  A......GGA...T...A..A.T.A...TTT...G.T.....A....               458162882
2        493953679  ..A....GT....T......AGT.A...TAT...T.T.....T....               493953725
2        568744064  A......GG.......T...A.T.A..AT.T...G.C.....T....               568744018
2        594110174  ....TG.G.......                                               594110188
2        18749791   ....TT.GGC......GAG.ATT.A...T.T...G.T.....T....               18749837
2        63086072   ...T...G.A.....T....A.T.A.A.T.T...A.CA....T....               63086118
2        70422365   .....A..T..TG..T....A.T.AC..T.T..AG.T.....T....               70422411
2        82085822   C....T.G......C.....AGT.AA..T.T...G.T.....T....               82085868
2        155508952  .....A.GCA.....T....A.T.A..TT.T...T.CA....T.....C..           155509002
2        156979746  ...AG..GG......TG...A.T.A...T.T..AG.CA....T....               156979792
2        193596407  ..C....GGA.....T....A.T.AA.AT.....G.T.....T....               193596453
2        226404125  ..A....GG........A..A.T.A..AT.T...G.T.....T....               226404171
2        270089166  .......GGA..G.......AGA.A...T.T...TAT.....T....               270089120
2        303626770  .......GG.....CT....AGA.A...T.T...ATT.....T....               303626816
2        337023279  ..A....GGA....T.....A.T.A...TTT...G.CA.........               337023233
2        435653641  ........G......                                               435653627
2        440756537  .....TG.G........A..AGT.A.....T...A.T.....T....               440756583
2        458356572  ....TT.GG.....T.....AGT.A...T.T...T.TA....T....               458356618
2        464404464  ..T....G.......G..A.A...A.G.TAG...T.CA....T....               464404510
2        497351754  ...T....G...........A.TGA...T.G...T.TA....T....               497351708
2        530401706  ...TT...G.........                                            530401688
                     \                                                          
                     |                                                          
                     A
2        530557735  .......G.......A....AGT..A..G.....G.CAT...T....               530557689
2        563490070  ...T..C..C.G..C.....CTT.A...T.T...G.CA....T...                563490025
2        563826332  A......GGA.......C..ACA.A...T.T...GTT.....T...                563826287
2        569927002  ...T.A.GG..........CAGT.A...T.T...G.T.....T....               569926956
2        573122925  .......G.A...TC.....ACT.A...T.T...GTT.....T....               573122971
2        598810511  ..C....GG.....TT....AGG.A...T.T...G.T.....G....               598810557
2        600768196  ...T...G..C........CA.T.CAA.T.T...G.T.....T....               600768150
2        133584947  ........G......                                               133584961
2        168148316  ....TG.G.A........T.AGT.A...T.T...G.T.A...T....               168148362
2        205549897  ...T...GG........A..AGT.A...T.T...G.CA.T..T.....              205549850
2        205566462  .......GG........                                             205566478
2        242854793  ...TT..G.A...T...A..AGT.A...C.T..AA.T.....T....               242854747
2        246999108  ....T..GGA.GC.......ACT.AA..T.T...G..A....T...                246999153
2        268047560  .A.T...G.A...                                                 268047572
2        277441993  .CATT..G.A...T.T....AGT.A...T.T...A.C.....T...                277442038
2        296008893  .....T.T...G..                                                296008906
2        296382609  .......G............A.TGA...T.T...G.C..C..T...                296382654
2        314098623  ...T....G..                                                   314098633
2        318958766  .......GTA.AG.......A.T.A...T.TA..G.T.A...T...                318958811
2        331983489  ..TT..CTG..T......T.CTTCA...........A.....                    331983446
                              \                                                 
                              |                                                 
                             GA
2        359260353  ..A....GG.....C...T.AGT.A..AT.T...AT......TA....AGA......T.T  359260413
                                                                   \            
                                                                   |            
                                                                   T
2        398400866  .......GG.....                                                398400879
2        499165119  ...                                                           499165121
2        511296615  ....T..GGA........                                            511296598
2        526117361  ....T............                                             526117345
2        531654221  .......GG..G.........GT.AA..T.T...G.TA....T....               531654175
2        562826260  A...                                                          562826263
2        583951121  ........GA.....T.A..A.T.A...T.T..AG.CA....T....               583951075
2        586986393  A......GG........A..TGT.....G.T...G.CT....T....               586986439
2        588134539  ....TT.GG...........AGT.A...T.T...G.T.....T....               588134585
2        39246995   C.TT...GG......G..T.A...A..TT.T...A.T......A...               39247041
2        58249490   .......G.A..T....C..AGT.A...T.T...G.CA....T...                58249445
2        199729228  .......GCA.....T....A.T.A...T.T...GTTA....T....               199729182
2        221482737  .AT.A..G.-.T........                                          221482719
2        497404403  .....A.G.A...T......A.T.A...T.T...G.TA....T...                497404448
2        504425390  .G..T..GG...........AGT.A...T.T..AG.T.....T......G...T..      504425446
                                                                   \            
                                                                   |            
                                                                   T
2        513156142  ...G...GG........TT.ATT.A...T.T...G.T.....T....               513156188
2        556595438  ..A.....GCAT.........GT.A...T.T...G.CAC...T....               556595392
2        592628863  .....T.GG......                                               592628877
2        596033473  .......G............A.T.A..AT.T...G.T.T...T...                596033518
2        784436     G.....CG....C..G.....GGCA...G.T...G.CA....T....               784390
2        11149526   ........                                                      11149533
2        15038579   .                                                             15038579
2        34324176   .......G.A...                                                 34324188
2        46378672   .....T.GGA.......A..AGT.A...TAT...G.CA....T.....              46378719
2        49767899   .....G.GG.....GT....A.A.A..CT.T..AG.T.....T....               49767945
2        60622713   .......G.....T.T.A..AGT.A..AT.T...A.T..........               60622667
2        76771229   ....A..GGA.....G....AG.CA..A..TA..G.T.....T....               76771275
2        78804042   A......T.AA....                                               78804056
2        89776521   ..C.........                                                  89776532
2        98436739   ....                                                          98436736
2        115557408  ........G..                                                   115557398
2        157136510  ..A....CT......                                               157136496
2        173650644  ....TG.....                                                   173650654
2        193486144  ..A....G........T...A.TCA..AT.C...T.T.....T....               193486098
2        194372065  .CATTT.GG......T....A.T.A...T.T...GTCA....T....               194372019
2        202537178  ..T.T...G...T.......AGT.A...T.T...GTT.....T....               202537224
2        219461743  ...A.......                                                   219461753
2        237455482  ...TA............                                             237455466
2        239938385  .......TG......                                               239938399
2        240241064  ........GT....                                                240241051
2        244628773  .....TGGGA.........CATT.A...T.T...G.T.....T....               244628819
2        252663536  ..T...........                                                252663523
2        267832590  .....G..GT.....                                               267832604
2        273871083  ..T....GCA........T.A.T.A..AT.T...G.T.....T....               273871037
2        285565888  .............                                                 285565900
2        286081801  ..T..T..GA........T..GTCA..AT.....G.CA....T....               286081847
2        291411798  G.............                                                291411785
2        295268169  C...T....                                                     295268161
2        298288724  ...T.T.GGA.....T....AG..A...T.T...GTCA....T....               298288770
2        312043137  ........G.A....                                               312043151
2        317606559  ...T....                                                      317606566
2        319983568  G.A..T..G....                                                 319983556
2        325817939  ...T...GG......                                               325817953
2        395665521  ...G.A.......                                                 395665533
2        398235564  ..A.T..GG....T.......G..A...T.T..AG.TA....T....               398235518
2        399599396  .........A.....                                               399599382
2        402062854  ..A.T.....A.....                                              402062839
2        404288596  .......G..AG.....                                             404288580
2        418115523  .....T.TT......                                               418115509
2        418365957  ...TT........                                                 418365945
2        424540068  ...........A..                                                424540055
2        438093147  .......G.C....                                                438093160
2        438745222  .............                                                 438745234
2        444918112  .......G............A.T.A...T.T...A.T.A...T....               444918158
2        451146200  ..T.T......                                                   451146210
2        457224593  ..                                                            457224592
2        457531666  ..A..........                                                 457531678
2        459384795  .......G............AGT.....T.T...GTCA....T....               459384749
2        467884035  ...                                                           467884037
2        470153732  .....T..                                                      470153739
2        474345419  .......G...T.T.T..T.AGG.A...G.T...G.CA....A....               474345465
2        478488500  .....T.GG..T.....AT.A.T.A...T.T...G.TA....T....               478488454
2        489306252  .......GG....                                                 489306240
2        506704109  .....T....                                                    506704118
2        512157994  ......GGG.....G.TC..A.T.AA.AT.T...G.T.....T....               512158040
2        530530483  ..TT....G..                                                   530530493
2        538434051  .....T.G.A....                                                538434038
2        538499728  .......GGA.....                                               538499714
2        559852161  ...TA..GG.....TT.A...GT.A...T.T..AG.CA....T....               559852115
2        561245431  ...G...GGAC.......TC.G..A..AT.T...G.T.....T....               561245477
2        561251702  .GA....CG.....C....CAGT.A...T.T...G.CA....T....               561251656
2        575878340  ....T...G...                                                  575878351
2        576752659  ...GT..GG......T....AGG.A...T.T...G.T.....T....               576752705
2        576966402  .....G.GG.........G.AGT.A...T.T.C.G.T.....T....               576966448
2        592325497  .GA....G....                                                  592325486
2        598448561  .......GG.C....                                               598448547
2        599066148  ........G.........                                            599066165
2        35315010   ...T...GG......T.A..AGT.....T.T..AT.CA....T....               35314964
2        205652102  .....G.GGC.....T..T..GTTA...T.T...G.AA....T....               205652056
2        255574155  .......G..........T.ACT.T...T.T...A.CA....T...                255574200
2        271915077  .......GG...........                                          271915058
2        275789592  .GTT...TG...........AGT.A...T.T...G.TA....T...                275789547
2        300112480  ....T..G.......A....                                          300112499
2        369230789  ..T.A..GG....T...A..A.T.A...C.T...G.CA....T...                369230744
2        371236554  .....T.G.-.T......                                            371236538
2        378278936  .....T..G......T..G.AGT.A...T.T...G.CA....T....               378278982
2        392401819  A....T.TG.C.........ACT.A...T.T...G.CA....T....               392401865
2        395007262  ...T.TT.TA..........AGT.A..AT.T...A.T.....T....               395007216
2        445686804  ....TT.GG...........AGG.AA..T.T...G.T.....T...                445686849
2        495913561  C...TT.G.A.....T....                                          495913542
2        560618221  .....TG.G...............                                      560618196
                                      \                                         
                                      |                                         
                                     GT
2        586162533  .......GG........T.A.GA...-.T.T...G.T.....T....               586162579
                                   \                                            
                                   |                                            
                                   C
2        599271194  .....T..GA.......A..AGT.A...TTT...A.T.....T....               599271148
2        395971596  .......GG..........CTT..A...T.....A.T.....T....               395971550
2        551886325  .......G.........T..AGTTA.....T...G.T.....T...                551886280
2        142382062  .......GG........A..A.T.A..A.AT...A.CA....T....               142382016
2        591783722  ...G....G............GT.A...T.C...G.T.....T....               591783768
2        251105949  .......GGA..........A...A...T.TA..GTT.....T....               251105995
2        105492438  .......GT......G....AG..A...T.T...GT......T...                105492393
2        466203425  ........G...........AGT.A...T.T...G.T.A...T....               466203471
2        577253511  ...T...............CAT..A...T.T...T.T.....T..                 577253467
2        252194553  .......G............AGT.A...T.T...G.T.....T....               252194599
2        397057249  .......GG............T.T....T.T...G.CAC........               397057295
2        574495412  .......G............AGT.A...T.T...ATT......                   574495454
2        15524105   ...TG..GG...........AGA.A...T.T...G.T.....T...                15524150
2        31869968   .......GG....A....A.A.T.T...T.T...G.TA....T....               31870014
2        81610104   ........GA.......A...GA.A...T.T.....CT.G..T....               81610058
2        278740702  .............                                                 278740690
2        498009513  ....T...G...........A.TGA...T.T...G.CA....T...                498009468
2        518032858  ....T..G.A........T.ATT.A...G.....GTCA....T....A.......       518032802
                                                                  \             
                                                                  |             
                                                                 TT
2        546324831  .......GG.....C...A.AGT.A..AT.T...G.A.....T...--..G..T....C.  546324773
                                                                            \   
                                                                            |   
                                                                            T
2        39942117   ........G.C.........AGG.A.C.T.T...G.T.....T....               39942071
2        62714982   ...G...TG...........AGT.AA..C.T...G.T.....T....               62714936
2        405103833  .......G............AC..A...T.T...GTCA....T....               405103879
2        556120223  .......G........T...AGG.A.G.T.T...G.T..........               556120177
2        556859985  ....TG.GG............G..A..AT.T...GGC.....T....               556860031
2        574242806  .......G............A...CA..TTT...G.T.A...T....               574242852
2        582200157  .......G............AGT.A...T.T...G.CA....T....               582200111
2        588277188  .......GGA..........A..TT...T.T...G.T.C...T....               588277234
2        592123028  .......G........T...AGG.A.G.T.T...G.T..........               592122982
2        17375799   ..T.....G....T......AGT.A...T.T...G.TA....T...                17375844
2        560832254  ....T...GA..........AGT.A...T.....GTT.A...T....               560832300
2        561443744  ..C....GG............GT.....G.T..TGTA.....T...                561443699
2        574905276  ......GGG.........T.AG..A...T.T...G.T.....T.....              574905229
2        577473585  .......GGA..........AGG.A..AT.T...G.C.....T...                577473630
2        582688468  ..A....GGA..........AGT.A...T.T...G.T.....T...                582688513
2        437947706  .......GG...........AGT.T...T.T...G.T.....T....               437947752
2        448765586  ...T................A.T.A...T.T...GTT.....T....               448765632
2        497810716  ........GT..........A.G.A..AT.T...G.T.....T....               497810762
2        502087055  .......G.A...                                                 502087043
2        568140971  ....TT.G............A.A.A...T.TT..G.T.....T....               568140925
2        572552508  .......GGT..........AG..A.A.T.C...G.T.....T.....AG........T.  572552447
                                                                   \       \    
                                                                   |       |    
                                                                   T       C
2        587594313  ...T....G....A...A..AGT.A...C.T...G.T.....T...                587594358
2        7727726    ........G..G........AGGGA...T.T...G.T.....T....               7727680
2        31460576   .......G............ACT.A.....T...AACA....T....               31460530
2        103144839  .A.....GG...........ACT.A...T.T...G.CA....T....               103144793
2        167506540  ...T...G............AGT.A...T.T...G.T.....T....               167506494
2        566241040  ...T....T...........A.T.A...T.T.....CA....T....               566240994
2        581803858  ...G..C.G...........AGG.A...T.T...A.T.....T....               581803904
2        592819211  .......GT...........AGG....AT.T...AAT......A...               592819257
2        28518481   ........G...                                                  28518492
2        49434922   ...G....TA.....T....ACT.A...T.T...G.CA....T....               49434876
2        69707248   .......C.......                                               69707262
2        116786978  ...T...GG...........AGA.AA..T.T...A.A.....T....               116786932
2        119016160  .......GG......T.....TTTA..AT.....G.CA....T....               119016114
2        173771667  ...T...........T....A.T.AA..T.T...G.CA....T....               173771621
2        197369444  .......GG...........AGT.A...T.T...G.CA....T....               197369490
2        230717978  ....T..G.......G......T.AA..T.T...G.CA....T....               230717932
2        355121018  ..A....G.....T......A.T.A..AT.....ATCA....T.....              355120971
2        429071101  ...TT..G.............GT.AA..T.T...G.CA....T....               429071055
2        437440707  .......GG......T....AGA.A...T.T...G.T..T..T....               437440753
2        452688321  C..............                                               452688335
2        492449787  ....T...G......T....A.G.AA..T.T...G.CA....T....               492449741
2        548784240  .......G.......T....AG..A...T.T...A.T.....T..G..              548784193
2        553463681  ........G..T...                                               553463695
2        563807733  .........A........A.AGG.A...T.T...A.T..G..T....               563807687
2        569429442  .......GG...........AGT.CA..T.T...G.A.....T....               569429488
2        572809622  .......GG........A..AGG.AT..T.C...A.C.....T...                572809667
2        17186521   .......GG............GT.A...T.TA..G.T.....T....               17186567
2        65710778   .......GGA.......A..AGT.A...T.T...GT......T....               65710732
2        200046680  .......GG..........CAGT.A..CT.T.....T.....T....               200046634
2        248806518  .......G.C.....T....A.T.A...T.T..AG.CA....T....               248806472
2        250951942  .......G......T.....AG..A...G.T..AG.CA....T....               250951988
2        320853883  .......GG..........CA.T.A...T.T...G.CA....T....               320853837
2        404851665  .......GG...........AG..A...T.T...G.CAA...T....               404851711
2        430793529  .......GG...........ATT.A...T.T...G.TA....T....               430793483
2        436041422  ....T..GG...........AGT.A...T.TA..G.T.....G....               436041376
2        452239782  .......GGA...T......AGT.A...C.T...T.T.....T....               452239828
2        565991790  .......GG...........AGG.AA..T.T...G.T.....T....               565991836
2        17655376   .......GG...........AGT.A...T.C...G.CA....T....               17655422
2        166715771  ...T...GG........A..ATT.A...T.T...AGT.....T..T..              166715724
2        202494138  .......GG.........AGTGT.A.....T...A.CA....T...                202494093
2        329355674  .......GG...........A.T.AA..T.T...G.T...C.T....               329355720
2        407094744  ....TG.GG..T........AGT.A...T.T..AG.T.....T...                407094699
2        469225238  ........G....A......A.T.A.....T...G.CA..A.T....               469225192
2        555609586  .......GG...........AGG.C....TG...G.T.C...T....               555609540
2        563463974  ..A....GG.C..T.T....AGT.....T.T...G.T.....T...                563464019
2        572743843  .......GG.........G.AGG.A...T.T...GT......T...                572743798
2        573839711  ...T....G........A..AGT.T...T.TA..G.T.....T...                573839666
2        61976090   ...T........                                                  61976101
2        74223989   G......T...                                                   74223979
2        166539046  ...TT....                                                     166539038
2        278533311  ..A..T..............A.T.AA..T.T...G.T.A...T....               278533357
2        331322741  .......GG......T..T.C.T.A...T.T...G.ATC...T.....              331322788
2        350579460  .......GGA.....T..G.A.T.A...T.T...G.TA....T...                350579505
2        351455053  .......GG....G....T.AGT.A...T.T...G.CA....T...                351455098
2        397220917  .A.TT..G.A..........A.A.A...T.G..CAACA....T....A...C.TC...A.  397220978
                                                                  \             
                                                                  |             
                                                                 TT
2        415343027  ..A.T..GG.....C.....AGT.A...T.T..AG.T.....T.....              415342980
2        448760502  ...T...GGC..........A.G.A..AT.T...G.CA....T...                448760457
2        458527556  .......GGA....T..T..AGTGA...T.T...G.CA....TA.....T....CTG..T  458527617
                                                                    \           
                                                                    |           
                                                                   AG
2        460555310  ...GTT..G......                                               460555324
2        490476412  ........GA......T...AGA.A...T.T...G.CA....T...                490476457
2        501240601  .....T..                                                      501240608
2        561536204  ...T....G..T...                                               561536190
2        566700226  ...............                                               566700212
2        576854031  .......G.....T......A.T.A...T.T...G.C.....T....               576853985
2        588142927  ..T......A...                                                 588142915
2        35002328   .....T.G.......G....AGA.A...T.T..AT.A..........               35002282
2        43510215   ..A....GGA..T......CA.T.A...T.T...G.CA....T...                43510260
2        165624048  ...T...GG...........A.T.A...T.T..AG.CA.....A...               165624002
2        253636444  .......GCA..G.......ATT.A...C.T...G.CAA...T.....              253636491
2        254717007  ..TT...GT......T.....CT.A.....T..TGTT.....T...                254716962
2        272163756  ............                                                  272163767
2        278253970  AA......TA..........AGT.A...T.T..AG.T.A...T....A.....T.T..A.  278254031
                                                                  \             
                                                                  |             
                                                                 CT
2        294022639  .......GG....T....T.AGT.A...T.T...A.CA....T...                294022684
2        392991695  ..CT...GG...........AGT.....T.T...G.CAA...T.....              392991648
2        437045987  ........G......                                               437046001
2        473432040  .......GCA..........A.T.A...T.T...A.CT....T...                473431995
2        540454257  .......GT...........AGT.A...T.T...G.CA....T....               540454211
2        568784440  ..A..T.G.A...........CT.A..ATGT...G.T.....T....               568784394
2        578803274  ....T..G............AGG.A...T.T...A.T.A...T....               578803320
2        15203851   ..T...T.....                                                  15203862
2        16443849   .......GG....                                                 16443861
2        40625273   .......GG......A...CA.A.A.A.T.T...A.T.....T...                40625318
2        57074330   ...T....GA..........A.T.A...T.T...G.CA....T...                57074375
2        87642662   .......C.....T.T....A...AA..T.T...GTT.....T....               87642708
2        142807553  .....T..G...........AGT.A...T.T.....CA...AT....               142807507
2        151539282  ...T...GG..T.....A..AGT.A..AT.T...G.T.....T...                151539237
2        167277894  ..T....GT......T....ACTCA...T.T.....AT....T...                167277849
2        199200165  .......G...T.........GT.T...T.T...G.T.....T....               199200119
2        204416128  ...T.AC..T.....T....TT..A...T..T..G.TA....T....               204416174
2        272488506  .....T.C.....                                                 272488494
2        296557997  ..C.T..GG...........AGG.A...T.T...G.CA....T....               296557951
2        309650650  ........G..A..G......GT.A...G.T...G.AAT...T....               309650604
2        319849854  ...G...GG...........A.T.A...T.T...G.CA....T....               319849900
2        337901016  ...T..                                                        337901021
2        355357658  A..T...........T....A..                                       355357680
2        396289940  ....T..T.A...                                                 396289928
2        455631999  .......G.A.T.TT..A..A.T.A...T.TT....TA....T....               455631953
2        461033506  .............T......A.T.A...T.T...GTT.A...T....               461033460
2        477217134  ..T..A.......-TTG.G.AT..T...G.....A.A......A...T..            477217182
2        482085278  ....T..GTA.....T.A..A.T.A...T.T...T.T.....T...                482085233
2        496442472  .........A...                                                 496442460
2        510913763  ....                                                          510913760
2        512094078  ........GA.....                                               512094064
2        513663735  .......GGA.....                                               513663749
2        525413972  .....T.GG...........A...AA..T.T...GTCA....T....               525414018
2        526769101  .......G............                                          526769124
                     \                                                          
                     |                                                          
                    GATT
2        556746240  .......GT...........AGT.A...T.T...G.T.C...A....               556746194
2        560220577  ....TT.GG........A..A.G.A...TGTA..G.T.....T...                560220532
2        572789463  .......GG.........G.AGG.C...T.T...G.T.A...T...                572789508
2        576254678  C....T.GG...........AGG.A...T.T...GAT.....T...                576254633
2        577509284  ....T..G.A...T......AGG.A..AT.T...G.A.....T...                577509329
2        583289246  ..T.....T..                                                   583289236
2        584561603  ....A..GG....T.T....ACT.A...T.T...G.T.A...A....               584561649
2        595184678  ....T........                                                 595184690
2        49328683   .AA....G............ATT.A.C.T.T...G.T.....T....               49328637
2        56140518   .......GG.....C...T.A.T.A...T.T...T.TA...CT....               56140564
2        149752828  ....T............A..A.T.A.A.T.TA..T.A......A...               149752782
2        164527363  ..A....GG...........AG..A.CAT.T...G.T.....T....               164527409
2        172004759  ........GA...TG.....T.T.A...T.T...G.T.....T....               172004713
2        172681707  ..A.T..G..........T.A.T.A..AT.TA..A.T.....T...                172681662
2        176558673  .....T.GGA..........A.T.AA..TGT...G.T.....T...                176558718
2        329001399  .......G..A......A..A.T.A...T.T.T.G.CA....T....               329001445
2        339429417  ..C...............A.AGT.A.....T..AG.CA....T....               339429371
2        523001040  .AA.T..GG...........A...A..AT.....G.CA....T....               523001086
2        560493217  .A..T..G.A..........A.T.A..TT.T...G.T.....T....               560493171
2        574459267  ..ATT...............AGT.A...G.T...G.CA....T....               574459313
2        577145362  .......GG.........T.AGG.T...T.T...GTA.....T....               577145316
2        577521585  .......GGA.T......T.AGT.A...T.T...ATT.....T....               577521631
2        27523147   ......C..A....                                                27523160
2        53819945   ....T..GG.....C.....AGT.A..AT.T...G.A.....T...                53819990
2        117546421  ....T..GGA...T.T....ACT.A..AT.T...T.T.....T.....A.G....       117546366
                                                                  \             
                                                                  |             
                                                                  T
2        209658788  .......GG...C..TGA..A.T.A...T.T...G.CA....T...                209658743
2        313991956  ..T....GG...........C.T.A...T.T...A.TA....T....               313992002
2        395113967  ...A..C...--.G.T..T.AT.CA...GT.....A......                    395113928
2        414321218  .......GG.........TAAGT.A...TT....G.T.....T....               414321264
2        415204457  .....T.GGA...T....A.ACT.A......C..AT.AA...T.....              415204410
2        442510792  ....T.GGG...........AGT.A...T.T...G.T.A...T...                442510837
2        449818903  .....T.GG...........ATT.T...T.T...G.T.....T....               449818949
2        484438466  .......GT...........AGT.A.....T...G.T.....T....               484438512
2        495407276  ..T...C......                                                 495407288
2        497447224  ..C........T...A....A.T.AA.AT.T...A.T.....T....               497447178
2        531795478  .......GGA..C.....T.A.T.A...T.T...GAT.....T....               531795432
2        559397674  .....T.GG...........AGT.AA....T...G.T.A...G....               559397720
2        571092646  .......GG...T..T....AGG.A...T.T...GAT.....T....               571092600
2        574085114  .....TGGG...........A.T.A...T.CA..A.CA....T...                574085159
2        26397820   ..............                                                26397833
2        48380493   .....T.GGA........G.AGT.A...T.T...G.CA....T...                48380448
2        59958937   ........G....                                                 59958949
2        67044507   ........                                                      67044514
2        83651391   ..........A..                                                 83651403
2        195913734  ..AT.T.GG...........A.T.A...T.T...G.CAC...T.....              195913781
2        219596336  ....T..GG.GG........AGA.A...T.G...A.CA....T...                219596291
2        223666411  ....T...T....                                                 223666423
2        248346400  ..CT.....T.....T....AGT.AA..T.T...T.CA....T.....              248346353
2        274330603  ...T....G......T..A..                                         274330623
2        278101164  .....T..                                                      278101171
2        345082041  ........G.......                                              345082026
2        369982680  ..A....GG...........                                          369982699
2        382688702  .....T.G.A...                                                 382688690
2        414642392  .....T.....                                                   414642402
2        432854730  ...T.T.GG...........A.T.A..AT.T...A.AA....T....               432854684
2        433165869  ........                                                      433165876
2        459331620  ....T..TG.C.......                                            459331603
2        487376080  ..T....G............A.TCA...T.T...G.CA....T....               487376126
2        494890521  .......GG...........A.T.A..AT.T...A.CA....T....               494890475
2        559918853  ....T..GG...........A.T.A...TGG...G.TA....T....               559918899
2        563547501  ......C..A..                                                  563547490
2        573341168  ......                                                        573341173
2        591138161  ........                                                      591138154
2        8500266    ....TT.G.......T..G.A.T.A...T.T...G.T.C...T...                8500221
2        17654708   ....TT.GG............GT.A..TT.T...G.CA....T....               17654662
2        43300608   .......G.A..........AG..AA.AT.T...G.T.....T....               43300562
2        58573971   ....TT.G............                                          58573990
2        98622631   ...T...GGA..........ATT.A.....T..AA.CA....T...                98622586
2        102149855  .......GGT..........                                          102149836
2        105909795  .A...T.G.......G..G.A.T.A...T.T..AGTT.A...T.....A.G..T......  105909734
                                                                   \       \    
                                                                   |       |    
                                                                   T       C
2        110738490  .....T.G.A...T..TA..AT..AT..T.T...G.T.C...T...T.A.G.G.....A.  110738429
                                                                  \        \    
                                                                  |        |    
                                                                  G        C
2        118161425  .......GGA.A.....A.AA.T.A.....T..AG.CA....T....               118161379
2        176675020  .......G...T......A.AGT.A...T.T...G.CA....T...                176674975
2        303852666  ...T...GG......T....ATTTA...G.T...G.A.....T...                303852711
2        305083574  .......GGA...T....T.AGT.A...T.TA..G.CA.........               305083620
2        451918493  ...T.T..G....T.A.A..TG..A...T.T...T.T.A...T....               451918447
2        492887100  .......G.A.T........AGT.A...T.T...TT...C..T....               492887054
2        525834597  ...T...GGA.....G....AGT.A...T.T...G.CA....T...                525834642
2        541761316  .G.T...C...TGT......                                          541761297
2        556760163  ...TT..GG.C..TC..T...GT.AA..T.T...G.T.....T...                556760118
2        584589241  .......GGC......CAT.AGT.A...T.T....ACT....T.....A.......      584589185
                                                                   \            
                                                                   |            
                                                                   T
2        39580955   ...G.T.........                                               39580941
2        67528290   ...........                                                   67528280
2        75811795   ........T......                                               75811781
2        89040021   ...                                                           89040023
2        116986524  ....T....                                                     116986532
2        117260639  .....T.CGA........G.A.T.A..AT.T...G.CA....T...                117260594
2        118883016  .......G..                                                    118883025
2        144046301  ....TG....C....T..                                            144046318
2        145343600  ......C...                                                    145343609
2        146023368  ........GA....C..                                             146023352
2        146922535  ..                                                            146922536
2        157294554  .....A.GTA..........ACT.A...C.C...G.T.....T....               157294508
2        157443339  ..T.....G...                                                  157443328
2        160328358  ...T....                                                      160328351
2        196861357  ...TT...GA.....T..T.A.T.A...T.T...T.CA....TA...T..            196861308
2        209475625  ..AG....G......T....ACT.A...T.T...G.T....                     209475665
2        250801669  ........G..                                                   250801659
2        278617756  ..A.....GA..........AGT.A...T.T...G.AA....T...                278617801
2        286994264  ...T...G.........T..C.G.A...T.T...G.CAT...T....               286994218
2        287711475  .......G......T.....AGT.A...T.T...A.T.....T....               287711429
2        294612344  .....T.G.....                                                 294612356
2        305515416  .....T..                                                      305515409
2        309624412  .....A.G...T.TT.....ACT.T...T.T...ATT.....T....               309624458
2        333146509  .......GG......                                               333146523
2        354620642  ...T.T.GG..........AA.T.A...T.T..AG.T.....T...                354620687
2        360185101  .......GGA.....T..G.AGT.A...T.T..AG.T.....T....               360185055
2        378479956  ..A....T.....                                                 378479944
2        393913715  ...T.....                                                     393913707
2        406483430  A..A...G..                                                    406483439
2        409642649  ....TT..G......TT...A.T.AA.A..T...AT....C.T...                409642604
2        430842718  .........A....                                                430842731
2        430863154  ....T...                                                      430863147
2        430883930  .....T..                                                      430883923
2        431336529  ...A.T..G......                                               431336543
2        436338833  C....A..GC........G.AGTGA...........TA....T...                436338788
2        459732344  ..C....GGA...T.A..T.AGG.A...T.T...G.T.....T...                459732389
2        468461223  ..A.T..GG......T..G.AGG.A...C.T...G.T.....G...                468461268
2        483113635  .                                                             483113635
2        510877079  ........G..                                                   510877069
2        512880954  ..A..T.......                                                 512880942
2        539177745  ...                                                           539177747
2        541541086  ..TA........                                                  541541097
2        552888249  ..A....G..                                                    552888258
2        556646676  ...T....                                                      556646683
2        584482105  .......GGA..G.......AGT.A...T.T...G.T.....T....               584482059
2        585429477  .......GG......                                               585429463
2        352535096  .......TG.............T.A...C.T...G.CA....T....               352535050
2        4931992    .......G............A.T.A...T.TC..G.TA....T....               4932038
2        568766102  .......GG....TC.......T.A...T.T...G.T.....T....               568766056
2        57212891   ...T...G........T....GT.A...T.T...GTA.....T....               57212937
2        312298014  .......GG...........A.G.A..AC.T...G.T.....T...                312297969
2        556137883  .G.....GG....T......AGT.A...T.T...G.A.....T....               556137929
2        585881563  ....T..G............AGG.A.....TT..G.T.....T....               585881609
2        592140756  .G.....GG....T......AGT.A...T.T...G.A.....T....               592140802
2        512546336  .......GG.........T.AT..A...T.T...TTT.....T...                512546291
2        565057603  ...T...G............TGG.A...T.T...G.A.A...T....               565057649
2        304791620  ...T...GG.........T.A.T.A...T.T...GTCA....T....               304791574
2        545223466  .......G......CT....AGT.A...T.T...G.T.....T....               545223420
2        574371740  .......G............AGT.A...T.T...TTT.....T....               574371786
2        577156244  ...AT...G.A.G....A...GG.A...T.T...G...T...T....               577156290
2        60031062   .......G......C...T.AGG.A...T.T...A.T.....T....               60031016
2        67666179   .......G........TT..AGT.A...T.T..TA.T.....T....               67666133
2        169119173  ........G.C.........T.T.A..TT....AG.TA....T...                169119128
2        320915424  .......GGT...T...A..A.T.A..TT.T...G.T.....T....               320915378
2        17777206   .A.....T....C.......                                          17777185
                           \                                                    
                           |                                                    
                          GC
2        493938559  .......G............AGG.A...C.T...G.CA....T...                493938604
2        571899493  .......G............AGG.A...T.T...G.TA....T...                571899448
2        592331227  .......G............A.TGA...T.T...G.TA....T...                592331182
2        14078659   ...T...GG........AG.ATT.A...T.T...G.T.....T....               14078613
2        200481827  .......G.....AG.....AG..A...T.T...G.CAA...T....               200481781
2        301285993  ....T..GG...........A.T.A...T.T...G.CT....T...                301286038
2        303636538  .......GG...........A.T.A...T.T..AA.CA....T....               303636584
2        305064811  ....AG..G...........AC..AA..T.T...G.CA.....A...               305064857
2        306158291  .......GG....T.A....A.T.A...T.T...GTT.....T....               306158337
2        458771291  ...A...G............A.T.A...C.T...G.CA....T...                458771336
2        467135727  ...T....G......T....A.T.AA..G.T..AG.T.....T....               467135773
2        494022300  .......G...T..TT....AGT.A...T.T...A.T.....T....               494022346
2        494545651  .....T.GG...........AGG.A..AT.T...G.TA....T....A.G.G.T......  494545590
                                                                  \             
                                                                  |             
                                                                 TT
2        558665236  ..T....G............AGG.A..TT.....ATT.....A....               558665282
2        569525436  .......GG......T....AGG.A...T.T...G.T.....T....               569525390
2        196235789  ........GA...T.A.A..AGT.A...T.T...T.AA....T....               196235743
2        558545625  .......GG...........AGG.T...T.....A.CA....G..                 558545581
2        566824640  .......GG...........AG..A...T.T...G.CA....T...                566824685
2        593249399  ....T..GG......A.A..A.T.A.GAT.T...A.T.....T....               593249445
2        43442158   .......GGA...G.T....AGT.A...T.T...G.T.....T....               43442112
2        145851093  .....                                                         145851089
2        189462863  ..T....GG........AAGA.T.A...T.T...A.A.....T....               189462817
2        272115863  .......GG...........AGTTA...T.T...G.TA....T.....A.A.......A.  272115802
                                                                   \      \     
                                                                   |      |     
                                                                   T      T
2        279333136  ..C.T..GGA.........AA.T.AA....T...G.T.A...T....               279333182
2        330602618  .......GG...........AGT.A...T.T...T.CA....T...                330602663
2        381724608  ...T...........T.A....TTAA..T..A..G.T.....T....               381724562
2        387976821  .......                                                       387976827
2        388520313  ...T......C..                                                 388520301
2        394137477  .......                                                       394137483
2        440351410  .......GTA...........G..A...T.T...G.TA....T..                 440351454
2        456295419  ..AT...GG..T........A.T.A..AT.T..AA.T.....T....               456295373
2        484689892  ..T..T..                                                      484689899
2        498765996  .......G...                                                   498766006
2        501740597  .....T.GTT....C......                                         501740617
2        543210952  .....T.GCA.....T....A.T.A..AT.T...G.C......A...               543210906
2        545741513  .............                                                 545741501
2        553211156  .......                                                       553211162
2        571756052  .......GG...T.C.....AG..A...T.T...G.CAC...T....               571756098
2        587846774  .......GGA...T.T....A.G.A..AT.T...G.T..G..T....               587846820
2        18641281   ..C....GG...........AGT.....TGT...T.T.....T....               18641235
2        58429350   .......GG...........AGG.A...T.T...A.T.....T...                58429305
2        107067642  .......G...T.......AAGT.A...T.....G.T.....T...                107067597
2        114231182  ..A......T...T....T.AGG.C.........G.CA.T..T....               114231228
2        315477020  .......GG...........A.T.A...T.T...A.T.....T...                315476975
2        327782258  ....GT.GG........A..A.T.A..AT.T...G.CA....T...                327782303
2        438379582  ..TT...GG...........A.T.A...T.T...G.T.A...T....               438379628
2        458478002  .......GT...........A.T.A..CT...GAA.T.....T...                458477957
2        506920569  A..T...GT....A...AT...T.A...C.T...G.CA....T....               506920523
2        541575564  .....T..-...........A...                                      541575586
2        551668814  ..T....GG..T..T.....A.G.AA..T.T...G.T.....T........C.TC...A.  551668753
                                                                  \             
                                                                  |             
                                                                 CT
2        553325258  ....T..GG..--.....A.AG..AA..T.....G.A...C..A...               553325302
2        572112745  ........G...........AGT.A...T.T...G.T..G..T....               572112699
2        597849901  ...T...G............AGT..A.TT.T...G.T.....T...                597849856
2        48285361   ...TT...G.........                                            48285344
2        77919720   .......GG.........T.A.T.A...T.T...GTT.....T...                77919765
2        116313015  .......G.........A..A.T.AA..T.T...G..A....T...                116312970
2        122200760  .C.....GG......T....AG..A..AT.T..AG.T.....T....               122200806
2        246357475  .......GG......T.A..A.T.A...T.T..CA.T.....T...                246357430
2        253581629  ..AA...TGT..........AC..A...TTT...G.T.....T....               253581583
2        305032299  ....T..G.......A.A..AGT.A...C.T...G.TA....T....               305032345
2        313268573  ........G......TGAT.A.T.AT.A..............T....               313268619
2        342029467  .....T.G.....                                                 342029455
2        445622482  ........-...........AGT.A..AT.T...G.A.....T...                445622526
2        493503526  ...T....GT.....A..G.AGT.AA.T.TT.....A.....T....T..            493503575
2        567775325  .C.T..............A.ATT.A...T.T...G.TA....T....               567775279
2        17069918   ....T..G............A.G.A..AT.T...G.T.C...T....               17069872
2        177586170  .......G.......TG...A.T.A..TT.T...G.CA....T...                177586215
2        301626552  ....A..C..                                                    301626561
2        303930755  ........G....T...A..A.T.A...T.T...GT.A....T....               303930709
2        307170337  .......GGA...T......AGT..A..T.T...A.T.....G....               307170291
2        308155104  ...T...G...TG.T.....A.A.A..AT.T..AG.A.....T....               308155058
2        326812788  ........G..                                                   326812778
2        330795107  ..T....G.A.....                                               330795093
2        339607823  .......GTA........                                            339607840
2        353351592  .......                                                       353351598
2        355192373  .......G..............                                        355192352
2        373160697  .......GCA.......TT..GT.A.....T.....CA....                    373160738
2        395834612  .......TG......T....A.T.AA.AT.T...G.T.....T....               395834658
2        415069142  ..AA..C....A...T....ACT.A...T.T...G.TA....T....               415069096
2        417055491  .......                                                       417055485
2        425200250  .......GT...........A.T.A...T.T...G.CA....T....               425200296
2        435472130  ........GA..........A.T.A..ATTT...G.A.....T...                435472175
2        446917290  ..A....GG.C....T....AG....GAT.TA..A.T.....T....               446917244
2        458847090  .......                                                       458847096
2        478270904  .....T..TA.....A....AGG.....T.T...T.TA..G.T....               478270950
2        498973959  .CA.T...............A.T.A...T.TC....CA...CT....               498974005
2        508770101  .AA.A......                                                   508770091
2        536056464  .....T.G.....T......A.T.....T.T...AGCA....A....               536056510
2        548832012  ...T....                                                      548832005
2        549506476  .......                                                       549506470
2        549792788  .......                                                       549792794
2        551235183  ....T..GG..G...T.T..A.T.T...T.T...G.T.....G....               551235229
2        556261327  .......                                                       556261321
2        561903649  .......G.......T....AGT.A...T.T..A..CA....T...                561903694
2        568129608  .........                                                     568129616
2        576301211  ...G...GG............CT.A...T.T...G.T.....T....               576301257
2        577313954  ........GA....TT....A.T.A..AT.T...G.A.....T...                577313909
2        578508216  .GA....                                                       578508222
2        593718044  .......GG...........AGG.A...T.T...G.T.C...T....               593718090
2        85213104   ....T..G.-....C.....                                          85213086
2        291993848  ..AG...G.C.....T....AGT.C...T.C...G.CA....T....               291993894
2        391517602  .....T.GG........A..A...A...T.TA..A.TA....T....               391517648
2        445943484  ....T..G............A.T.AA..T.T...T.A.....T...                445943529
2        537914065  ..T....GG............GT.A...T.T...A.T.....T...                537914020
2        569006275  .......G.AA.........AC..A..AT.T...G.T.A...T...                569006320
2        569009069  .......G............AGG.A...T.T...G.CA.........               569009115
2        18288503   ....T........                                                 18288491
2        32583611   .......                                                       32583605
2        36264604   ...T.T..G..                                                   36264614
2        42426205   .......                                                       42426199
2        85511146   ........G......TG.A.A...C..AT..A..T.A.A....A...               85511100
2        145147689  ...T...GG......T..A...T.A...T.T...GATA....T....               145147735
2        163612139  A......GGAG.........ACT.A...T.T...G.A.....T..                 163612183
2        168336143  .......GGA.....T.T..A.T.A...T.T...G.CA....T..                 168336099
2        241021578  ....A..GG....T......AGT.A...T.T...G.CA....T....               241021624
2        261768458  ...A..TG.A..........A.T.A...T.T...AATA....T....               261768412
2        290936511  .....T..                                                      290936518
2        307394686  ...T...                                                       307394680
2        363967051  .......GGC......                                              363967036
2        379987934  ..T....G.A....T.....A.T.A...TAT...A.AT....T....               379987888
2        396070780  C..A....                                                      396070787
2        404096046  -.............T..T...                                         404096065
2        404886481  .......GGA....C...T.A...AA..T.T...A.A..T..T....               404886435
2        423842777  .......                                                       423842783
2        424886615  ..A............                                               424886630
                             \                                                  
                             |                                                  
                             G
2        453513281  .......GGA..........AGG.A...T.T..AG.T.....T...                453513326
2        456310750  ...G.T.GGA.......A..                                          456310769
2        458799757  .......G.......                                               458799743
2        520493476  .............TC...A.A.T.A....G....AT.A....T....               520493522
2        520906396  ....T..                                                       520906402
2        541719212  CAA....GG......                                               541719226
2        548255382  ...T...                                                       548255376
2        551229598  ..C....GGT.....                                               551229584
2        556914649  .......GGA....T.....AGT.A...T.T...G.CA....T....               556914695
2        574558322  ...........                                                   574558312
2        578509944  .GA....                                                       578509938
2        583867658  C...T..                                                       583867652
2        587623693  .GA....GG...........A.G.....T.T..AGG.....C.A...               587623647
2        590384125  .......GGA..........AGG.A...T.T...G.T.T...T....               590384171
2        36569591   ..TT.T..G...........AGT.A...T.T...G.TC....T...                36569636
2        156080564  .CAA...C............AGT.A...T.T...G.T.....T....               156080610
2        194177086  C......GG...........A.T.AA..T.T..AG.T......A...               194177040
2        198166071  ..------.......G....A.T.A..AT.T...A.A....                     198166105
2        224882600  ...G...GCAC.........A.T.A...T.T.G.T.A.....T...                224882555
2        228577447  .C.....GG...........AGT.A...G.T...G.T.....T...                228577492
2        250944571  ....T..TTA..T.....                                            250944588
2        291788951  ...T...GG...........AGT.A...C.T..AA.T.....G....               291788997
2        292043485  ...GT..G.C.....T....AGT.C...T.C...G.CA....T....               292043531
2        292457941  ...TTT.G...T...T....AG..A...C.T..AG.TA....T....               292457895
2        394857141  .......GGA...TG.....A.T.A...T.T..AG.CA....T....               394857095
2        406709632  .......G.A........                                            406709615
2        559731431  .......GG..TC.......AGG.A...T.T...G.T.T...T....               559731477
2        591945070  .......GGA.T........AGT.A...T.T...G.T.....T...                591945025
2        522153     ..AT...TG..G.......C..T.A...T.T...G.CA....T....               522199
2        45106736   .......TG...........ATT.A...T.T...G.TA....T....               45106690
2        46451025   ...GG..G...T...T....AGT.A...T.TA..G.T.....T....               46451071
2        74188811   .....T..............AGT.A...T.T...A.CA....T....               74188765
2        200788302  C...T..G.T...T.T..T.CTT.A...T.T..AA..A....T....               200788256
2        209702004  .......G.....T...A..AGT.A...T.T...ATT.....T....               209701958
2        361028042  ...GT........TG...G.C.T.A..AG..A.T.T.A.....A....              361027995
2        379617787  .......GGA...T.G....A.T.A..AT.T...G.T.....T....               379617741
2        447578612  .......GGA.....T....                                          447578631
2        499185119  ..A............-....                                          499185101
2        504541425  .AT....GTT..........CGG.A...T.T...G.T.C...T....               504541471
2        572759941  .......GGA....C.....AGG.A...T.C...G.T.....T...                572759986
2        3345820    .......GG...........                                          3345801
2        16354059   ..C....GGC........A.AGG.A...T.T...GTT.....T....               16354105
2        29439283   .......GG...CT....AAA.T.A...T.T...G.CA....T....               29439237
2        32596422   C..T.T.GG......T....A.TGAA..T.T.....T.....T....               32596376
2        49450215   .......                                                       49450221
2        56860327   ..T......                                                     56860335
2        64407260   ...TT..GG...........AGT.A...T.....G.CA....T....               64407306
2        81652993   .A........G..                                                 81653005
2        97546093   ....A..                                                       97546087
2        166488292  .......G.TC.........                                          166488312
                           \                                                    
                           |                                                    
                           G
2        200352334  .......                                                       200352328
2        213443367  ...TT...G...G..T....AG.G....C.T...GACA....T....               213443321
2        214927140  .........A..T.....                                            214927158
                           \                                                    
                           |                                                    
                           C
2        218944601  ..                                                            218944602
2        226536995  ...T...GG.CTG.......A.T.A...T.T...GTCA....T....               226537041
2        238432508  .......                                                       238432514
2        242344709  ..C....                                                       242344703
2        253659067  ..AT...GG........A..A.T.A...TTT.....CA....T....               253659113
2        300778607  .......GG.....C.....AGT.A...T.T...G.T.....                    300778648
2        305269560  ...A....T....TGT.T...GTTA....G...A.T......A...                305269515
2        309295522  ...T...C...                                                   309295532
2        313671109  ..AA.T..GA....GT..G.A.T............T..A...TA...T..            313671158
2        325728891  A..A...                                                       325728897
2        341981034  .......                                                       341981040
2        377115013  ...T.T..GT...T....                                            377114996
2        407785250  .......GG.A....TG...A.T.A...T.T..AA.AA....T...                407785295
2        411294548  C.T....C...                                                   411294558
2        435733154  ...T...                                                       435733148
2        453366159  ...T....                                                      453366166
2        466784011  .......G....G....A..AGT.A...C.T...G.CA....T....               466784057
2        486128740  ..                                                            486128739
2        493317136  .....T.GCA....C..A..AGT.A...CTT...G.T.....T....               493317090
2        496499126  ..                                                            496499125
2        499455286  .........                                                     499455294
2        529032104  ....T..                                                       529032098
2        534874178  ........                                                      534874185
2        542874683  ..ATT........                                                 542874671
2        557826842  ....T...G..                                                   557826852
2        563752821  ..T....                                                       563752827
2        568349238  .........                                                     568349246
2        569141243  ......C..A....                                                569141230
2        570955937  ..A....                                                       570955943
2        579866360  ..TTT..GGA.......A..AG..A.....T...A.T.A...T....               579866314
2        582328046  ..-TA.T........T..A..GT.AA..G......TA.....T..GT.C.A....T...   582327989
2        583928432  ..AAG.C......                                                 583928444
2        599335840  .......GGA.....T..T.TGT.A...T.T...G.CA.T.......               599335794
2        17883007   .............                                                 17883019
2        23659725   ........T...........                                          23659706
2        32633384   ...T.T..G...........A.T.A..AT.T...A.CA....G...                32633339
2        43088892   ...........-.....                                             43088877
2        47068519   ...A...GG......G....AGG.A...T.T...G.CA....T....               47068565
2        76350875   .....T.GGA.........CA.AGA...T.T..AGT......T....               76350921
2        227706515  ..T....G.-.......                                             227706500
2        293761743  ..A.TT.........                                               293761758
                            \                                                   
                            |                                                   
                            C
2        296675813  ..TT.T...A...TGT..A.A.T.A....ATA..G.T.....T....               296675767
2        301086763  .............                                                 301086751
2        340752336  .......G.A.....T....A.T.T..AT.T...A.T.....T...                340752291
2        388920192  ....T..GG.........T.T.T...A.T.TA..G.CA....A....               388920146
2        418226926  .......GG......T....A.T.A...                                  418226899
2        449097822  ....TT.GG........T..A.TGA...G....AG.T.A...T...                449097867
2        505130779  ...T.T.GG......T..T.A.T.A...T.T...G.A.....T..                 505130823
2        518392911  ...........                                                   518392901
2        541806691  ...ATG..G....T.T.....GT.A...T.T...GTCA....T....               541806645
2        541811488  ...ATG..G....T.T.....GT.A...T.T...GTCA....T....               541811534
2        558731339  .....TC.G.........T.AGT.A...T.TA..G.A.....T....               558731293
2        565154853  .......GCA...T......A.TCA...T.T...G.T........                 565154897
2        589996566  .....T...-...T...A..                                          589996584
2        570066158  .......G............AGA.A...T.T...G.T.....T..                 570066202
2        120159764  .......G............AG..A...T.T...T.TT....T..                 120159808
2        200518531  ..A....CG............GT.A...T.T...G.T.....T...                200518486
2        584502487  .............T..T...AGG.A..AT......T.......A..                584502442
2        10213700   ....T..GG...........AGT.A..AT.T...G.T.....T....               10213746
2        350646993  ...T...G............A.T.A..TTAT...G.T.....T...                350646948
2        195384910  .......GG...........ACT.A...T.T...A.T.....T..                 195384954
2        201504773  .......G.A.....T.....CT.A..TT.T...G.T.....T..                 201504729
2        230127160  ..T....G.......T....AGT.A...T.T...G.TA....T...                230127205
2        147334324  .......G....                                                  147334313
2        278793754  .......GG...........AGT.T...T.T...A.T......                   278793796
2        289025087  ....T..GGA..........A.G.A...T.T...A.CA....T...                289025132
2        302129751  .......G.......T...                                           302129733
2        357623478  .......GG..T......A.AGT.A...T.T...GAT.....T...                357623523
2        436462423  ......-.GT..........A.A.A...                                  436462397
2        458307545  .......GGA...TT.....A.T.T..A..T.....T.....T...                458307500
2        566294659  ..T....GG...........AGT.AA..TTT..AA.T..........A....AT....T.  566294598
                                                                  \             
                                                                  |             
                                                                 CT
2        9239218    CC.....GG...........AGG.A...T.T...G.T.....T...T.A.G..T...T.A  9239158
                                                                  \             
                                                                  |             
                                                                  T
2        67629470   ....T..GG...........AGT.A...C.....G.T.....T...                67629425
2        445649742  ....T..GG....T......A.A.A..TT.T..AA.A.....T...                445649787
2        454588319  .......G............                                          454588300
2        580624824  ...T...GG...........AGG..A..T.T...G.CA....T...                580624779
2        131742172  .......GG......A....AGT.A...T.T...G.CA....T...                131742217
2        183917959  .......                                                       183917953
2        238362644  .......                                                       238362650
2        249939444  .....T..                                                      249939437
2        291014957  ...T...GG...........A.T.A..AT...G.G.T.C...T...                291015002
2        343408032  ...T.T...                                                     343408040
2        364747615  ...TTT.GGT..........A.T.A...TTT...A.T.....G...                364747660
2        549623035  ...........                                                   549623045
2        31136209   ........GT.....T....AGT.A.A.C.T...G.T.....T...                31136164
2        292103223  .......GG...........ACA.A...T.C...A.AA....T...                292103268
2        396996464  ...T...G.-..........                                          396996482
2        438928156  ....A..G............AGT.A...T.T...G.T.....T...                438928111
2        458856879  ....................ATT.AA..T......T......-A....A...T..T.TC.  458856820
                                                                      \         
                                                                      |         
                                                                      G
2        493678271  ....T..GG........T..A.T.A...T.T.....T.....T....               493678317
2        588852152  ...A...G.......T....AGG.A...T.T...G.CA....T...                588852197
2        18411377   ....A..G.AC........CAGT.A...T.T...G.T.....T....G.G..TTC..CA.  18411316
                                                                  \             
                                                                  |             
                                                                 TT
2        32135094   ...T.T..G..A.T....T..CT.A..AT.....G.TA....T...                32135049
2        109297525  ...T....G......T....A.T.A..AT.T...A.T.........                109297480
2        346482577  .....T.G......TT....AGT.A...T.T...G.CA....T...                346482532
2        360070103  .......GG..A.T......AGT.A...T.T...G.T.....T...                360070148
2        604746765  ........G...C..A..G...T.A..ATTT...G.T.....T...                604746810
2        27077758   ...A....G...........AGT.....T.T..AG.A......A..                27077803
2        29032491   ..T....TGA...T....G.AG.T....T....AGT.......A..                29032446
2        59614727   .....TG....                                                   59614737
2        158020618  ...........                                                   158020628
2        199697752  ..........C..                                                 199697764
2        307380415  .....T..                                                      307380422
2        321536797  ..T..                                                         321536801
2        352535759  .....T.....                                                   352535749
2        358529046  .......G............ATT.....                                  358529073
2        367255326  .......                                                       367255320
2        395122217  .......G.A...                                                 395122205
2        401017141  .......TGA...TG...T.A.T.A...T.T...A.T.....T...                401017096
2        408678499  ...T....                                                      408678506
2        447303977  ...T...GG....T......AGG.A..AT.T...G...A...T...                447304022
2        512825221  ..T....                                                       512825215
2        540021730  .......                                                       540021724
2        546096839  .A......                                                      546096846
2        560103594  ........GAC....G....AGTGA...T.T...G.T.....T...                560103639
2        569209458  ...T...GG...........ATT.A...T.T...G.T.....T...                569209503
2        570688949  .......GG...........AGG.A...T.T...G.CA....T...                570688904
2        571751183  ...T.....                                                     571751175
2        595212639  .......GG...........A.T.AA..T.T...G.CA....T...                595212684
2        219640616  .......GGA.....                                               219640602
2        254226763  ....TT.GGA..........AGA.A...T.T...ATT.....T...                254226718
2        363967723  .......G...                                                   363967713
2        389596005  ..........A......A..AG..AA..T.T...G.CA....T.....A..           389596055
2        514069902  .......G...AG.CG....AGT.A..A..T...G.T..G..T....A.G.CTT....A.  514069963
                                                                  \             
                                                                  |             
                                                                 CT
2        566140682  ......-.GT........----T.A...C.T...G.A.....T....               566140641
2        2038903    .......                                                       2038897
2        12875487   ...GT........                                                 12875499
2        28620814   .......                                                       28620820
2        49779563   .CC........                                                   49779573
2        83857454   ....T..T...                                                   83857464
2        112932077  ..T...                                                        112932072
2        173194089  .......                                                       173194095
2        197354984  ...T...                                                       197354990
2        204194689  .......G...                                                   204194699
2        267817426  ....T...G..                                                   267817436
2        297414535  .....T..G....                                                 297414547
2        320826360  ...--.GT.....T......                                          320826343
2        326967658  .....                                                         326967662
2        333695688  ..T.T...............ACA.T...T....                             333695656
2        393042853  ..T.T..T...                                                   393042863
2        435709947  .....                                                         435709951
2        453683632  ..A....G............A.T.A...T.T...G.T.....T..----....A......  453683577
2        467817716  ..T.....                                                      467817723
2        468440607  .......                                                       468440613
2        490438001  .......G............AGG.A...T.T...G.CA....T....               490437955
2        555245259  .......                                                       555245253
2        566833036  ..A.....                                                      566833043
2        581853471  .......                                                       581853477
2        586591869  ....T..G.A..........AGG.A...T.T...T.T..G..T...                586591824
2        7429716    .......G.........A..A.T.A...T.T...G.T.....T..                 7429760
2        19449628   ...T.............                                             19449612
2        73409673   .......G.........AT.A.G.AA..T.T...A.AA....T.....A....T..      73409617
                                                                 \              
                                                                 |              
                                                                 C
2        246116675  .......GCC......TT.AAG..A.....CA..G.T.....T...                246116630
2        284516513  .....T.GG....T..T...A.T.A..A..T...A.CA....T...                284516558
2        453067700  .......G.........A..A.G.A..AT.T...G.T.....T..                 453067744
2        520090909  .....T..CA....C..A..A.A.....T.T...GAT.....T...                520090954
2        558713846  .GATT.C...........                                            558713863
2        562530970  ........                                                      562530963
2        579398899  ..A....G..                                                    579398890
2        589966598  ...T..-.C...........                                          589966616
2        73017239   ...T...G.........                                             73017255
2        141738320  .....A..GT.....T..T...T.A...T.TA.A..TC........                141738275
2        200581316  ..AT...GGA..........AGT.A..AT.....G.T...C.T....               200581362
2        406858550  ..AT....G..T........                                          406858529
                              \                                                 
                              |                                                 
                             TT
2        566393753  ....T..G..........T.A.T.A..AT.T...G.T.....T..                 566393709
2        583679487  ...TT..GGA...........CT.A...C.T...G.T.....T...                583679442
2        583738795  ...G....T..T......A.A.A.A...G......T.CA..AT.....T.G..T....A.  583738855
                                                                      \         
                                                                      |         
                                                                      G
2        10959536   ...T..                                                        10959541
2        52725997   .....T.G...                                                   52725987
2        67023461   .......T...                                                   67023451
2        180035015  ....A..                                                       180035009
2        198879936  ...T...G.A.T.T......A.T.A...TG...TG.TA....T....               198879890
2        207129829  .......                                                       207129823
2        229033945  ..A..T..G......T..T.ATT.A...T.T...GTA.....T...                229033900
2        251147836  .CA.....                                                      251147829
2        253708286  .....T..T....                                                 253708298
2        278342091  ..T...                                                        278342096
2        292935198  ..A.....                                                      292935191
2        302034750  .......GG..T.TG......GG.A...G.T..AT.T.....T...                302034705
2        311929110  ....T..GG......AG...AGG.A...C.CA..G.T.....T...                311929155
2        314158516  .....T..                                                      314158509
2        430826991  .....T....                                                    430826982
2        464728699  C.C..........                                                 464728687
2        487318735  ..                                                            487318734
2        501254680  .............                                                 501254692
2        527204004  .......TGA.T....T....GAG....T.....G.TA....T...                527203959
2        527918255  ..T...                                                        527918250
2        545776472  ...T...G......G.....A.A.A..ATAT...A.A.....T....               545776426
2        557987138  .............                                                 557987150
2        561626883  .......                                                       561626877
2        562109409  ........GA....                                                562109422
2        572172635  ....TA.......                                                 572172623
2        574185883  ...........                                                   574185893
2        579805153  ...T......A....G..T.A.T..A.ACA....GT.A....T.....              579805106
2        584520565  ...T...GG........A..AGT.A...T.T...G.T..G..T...                584520610
2        122964561  ......CT.......T....A.T.A.....T..TG.CA....T....               122964607
2        251213303  ........                                                      251213296
2        75040353   .......GG....T.T.....TT.A...T.T...G.T.A...T....               75040307
2        358667849  C......GG....TG.....AGT.A...T.T...G.CA....T....               358667803
2        15314952   .......GGC.....G....AGG.A...T.T...G.T......                   15314994
2        82563082   ...............T.....GT.AA..T.T...AT......T....               82563035
                            \                                                   
                            |                                                   
                            G
2        457801749  .......GGA.....G....A.T.A...T.T...GGCA....T....               457801795
2        22916555   .......                                                       22916549
2        73792621   ....T..GG......T.....GT.A...T.T...AAT....GT....               73792575
2        293251003  ...G...GGA.....A....ACT.A...T.T...G.CA....T....               293250957
2        318804512  .........                                                     318804520
2        555247462  .....                                                         555247458
2        569642478  ....T.........C...                                            569642495
2        205345705  C.AT.T..............A.T.AC....TA..T.A.....G...                205345660
2        483017997  ...T...GGA......T...AG..A...T.T...G.T.....T...                483018042
2        558679505  ....T..                                                       558679499
2        559618149  .CATA....A..........AG..A..AT.T...G.T.C...T....               559618103
2        39309140   ..T....C...A.....                                             39309156
2        65493009   ....T..GG...........A.T.A...C.T...GTT.........                65492964
2        116955930  ...                                                           116955928
2        302943723  .....                                                         302943719
2        435166668  ........                                                      435166675
2        438882899  ..C....GGA.....T....AGT.A...T.T...A.TA....T....               438882945
2        491566221  .......GG...........                                          491566202
2        538975475  ...T...T.....TC.....A.T.A...GAT...G.CA....T....               538975521
2        543739372  .....A..                                                      543739379
2        557486617  G......G..                                                    557486608
2        568979173  ....T..G............AGG.A..AT.T...G.T.....T....               568979127
2        568993277  .......                                                       568993271
2        576178092  ......                                                        576178097
2        85747400   .......GG.C..T......A.T.A...T.T..TA.CA....T....               85747446
2        173622836  .......GG.....CT....AGT.A...T.T...G.T.....                    173622795
2        277969995  ..T..........T.T....T.G.A...                                  277970023
                         \                                                      
                         |                                                      
                         T
2        291656325  A......GG...........AGT.A...T.T..AA.T.....T....               291656279
2        314330673  .......GG....T...A..                                          314330692
2        360039058  ...T..TGG.C.........AGG.A...T.T...G.CA....T....               360039104
2        475086692  .......G.T..........AGT.AA..T.T...G.T.....T....               475086738
2        477657920  ..T.A.-.......C......                                         477657900
                                  \                                             
                                  |                                             
                                  T
2        523199477  .......GG....T......A.T.A..AT.T...A.TA....T....               523199431
2        551394479  ....T..G...T......G..GT.A...T.T...ATT.A...T.....A.G..T....A.  551394540
                                                                   \       \    
                                                                   |       |    
                                                                   T       C
2        303739062  ..A.T......                                                   303739073
                           \                                                    
                           |                                                    
                           G
2        312244180  .......G.....T.T..T.A.T.A...T.T...A.CA....T....               312244226
2        25110064   ....TT.GG...........A...AA..T.T...GAT....CT....T..            25110113
2        37476533   .G...G...                                                     37476541
2        41605239   .......                                                       41605233
2        72142024   .G.......                                                     72142032
2        105538374  .....                                                         105538370
2        113007879  ...T....                                                      113007886
2        167433793  .......GG...........A.T.AT..T.....GTC.A...T....               167433747
2        206055215  .A...                                                         206055219
2        274915001  .....                                                         274914997
2        329410957  ..AT....                                                      329410950
2        332235246  ....T...                                                      332235253
2        359177828  G......                                                       359177834
2        561516365  C...T..GG...C...G...AGT.A...T.TC..G.T.....T....               561516411
2        577893672  ..A......                                                     577893664
2        587099029  .......G...........CA.TTA...T.T...G.CA....T....               587098983
2        142811689  .......C.....T...C..AGT.A...T.....A.CA....                    142811648
2        174885072  ..CTT..G.......T.C..AGT.A...T.T...A.CA....T....               174885118
2        207447294  .......GG...........AGT.....GTT...A.T.....T....T..            207447245
2        359360495  ...T..............A..GA.A..AG.....                            359360528
2        541406717  ...T.T..G..T...G....C.T.A..AT.T...G.A......                   541406759
2        569403386  ..T..--.....C..A..                                            569403371
2        581957025  .......GG......T....A.T.A...C.T...GTT.....                    581957066
2        585017741  G..T............                                              585017757
                             \                                                  
                             |                                                  
                             T
2        587128190  ...T...GGA........T.A.G.AA..T.T...GAC.....T....               587128236
2        23196643   .....T..                                                      23196650
2        32160583   ....TG.GG....TGA.....TG.A...T.T...G.CA....T..                 32160539
2        32942944   .A...A.T......                                                32942931
2        35814981   ....T...G..T.....A..A.T.A..CT.T...G.CA....T....               35814935
2        49742089   .A.....G............TGT.A...T.C...GT......                    49742048
2        65705130   ........                                                      65705137
2        67276129   ........                                                      67276136
2        147932931  ..C......T...                                                 147932919
2        150765864  .....                                                         150765860
2        218268532  .......                                                       218268538
2        236667528  ...AT...--.....                                               236667516
2        255348317  .....T..                                                      255348324
2        345929185  .......G....                                                  345929174
2        366039014  .....                                                         366039010
2        409198337  .....                                                         409198333
2        499684481  ....TT.GG.....T..A..A.T.A...TGT....TT......                   499684439
2        505428523  ...A....                                                      505428530
2        576791269  .....                                                         576791273
2        584529473  .......G..........T.AGT.A..AT.T...G.T.....T....               584529519
2        585660619  ...T....                                                      585660626
2        8819990    .....G.GG.....C..T..AG..A...T.T...G.TA....                    8820031
2        48386381   .C.T.TGG.A.....G....                                          48386400
2        152163613  .....--TGC.....T..G...T.AA.......                             152163643
2        170766188  ....T...............                                          170766169
2        300553814  ....TT.TG.............T.A...T.T...AT..A...                    300553855
2        320610795  .......GT...........A.TGA...T.T...A.CA....T....               320610841
2        362690670  .....-.........T.....                                         362690651
2        584552956  ........G...........A...A...T..                               584552986
2        238076737  .......G...TC....A..AGT.A...T.T...G.CA....T....               238076783
2        319435240  .......TGA.....T....                                          319435221
2        320886244  .........A...A...T..ATT.A.GA......TTA.A...T.....A...T..T..A.  320886184
                                                                      \         
                                                                      |         
                                                                      G
2        399797609  C............A....G.A.T.A..AT....AGTA.....T....               399797655
2        579400788  ..T..T.G.......A..TCC...AA.AT.C.....T.....TA.........--...A.  579400727
                                                                    \           
                                                                    |           
                                                                 CAGA
2        433775650  ..T............T..G.A...A...T.T...G.CA....                    433775609
2        39860930   ....A.-.G...........A.T.A...T.T...G.T.....T....               39860975
2        563783436  ...A...GG............GG.A...T.T...G.TA......                  563783479
2        296628230  ........GA.....A.T..AGT.A...T.T...G.CA....T...                296628275
2        106026828  .......GG....TG..A..ATT.A...T.T...ATA......A..                106026783
2        343597254  ......--.........A..                                          343597237
2        59698496   ..A.TT.GG...........AGT.A...T.T...A.T.....                    59698455
2        121256432  ..CT...G..........T.A.T.A...T.T..AG.CA....T...                121256387
2        389195044  ...AT........T..T.G.A...A...G......T.A.....A....              389195095
                           \  \                                                 
                           |  |                                                 
                         TTT  A
2        488279785  ..TT...GG.....C.....AGG.C...T.....G.T.....T...                488279830
2        509591330  ..T..T.GT...........AGT.....T.T...G.CA....                    509591289
2        26893996   ..C.....G........A..A.T.AA..T.T...G.T.....                    26893955
2        566350287  ...G...GG...........                                          566350306
2        594977025  .......                                                       594977031
2        37248725   ...G...G.....T......AGT.A...T.T...G.TA....-----T..G.......A.  37248670
                                                                           \    
                                                                           |    
                                                                           C
2        62680196   .......GGC.........CAGT.A...T.T...G.T.....T...                62680241
2        278316287  ...T...G.A..........A...                                      278316264
2        306565477  .......G....                                                  306565488
2        501488628  ........GA.T........A.T.A...T.T...G.CA....                    501488587
2        504869301  ..A....GGT...........GT.A...T.T...A.CA....                    504869260
2        553970920  ........GA.....T....                                          553970901
2        608685662  ...G...GG....                                                 608685650
2        76235205   .....T.........G.AAGA...A..A.......T.......A..                76235160
2        167932834  ...                                                           167932832
2        455465278  ..T.....G........                                             455465294
2        145527427  ....T..GGA.....T....AG..A..AT.T...G.T.....                    145527468
2        169398881  .....                                                         169398877
2        283321476  ......--..........                                            283321491
2        288465048  ......-....A......                                            288465064
2        336576165  .........T...T...TG.A.----..G.......A....A.A......G..T...CAT  336576221
                                                                      \         
                                                                      |         
                                                                      G
2        387497128  ...G....                                                      387497135
2        427296146  .....T..                                                      427296139
2        477180094  ........                                                      477180087
2        539237519  ....                                                          539237516
2        563330891  ....T..GGA.T........AGT.A...T.T...G.TA....T....               563330937
2        576302146  CA.....G............ATTT....G..AG.T.T.....T......             576302098
2        578693036  A.......                                                      578693029
2        30698904   ..TT.T.G............ACT.A...T.T...G.A.....T....               30698950
2        43479775   ...T...GG........T..A.T.A..AT.T...G.TA....T....               43479821
2        225535163  .......GGAA.........                                          225535182
2        277252667  ...T...GGA.....                                               277252681
2        405157924  .GATT..G...T........A.T.A...G.T..AG.......T...                405157969
2        431922697  ..T....G............AGG.A...T.T...G.CA....T....               431922651
2        492014730  ..AT...G.....T...AT.A.T.......T...G.CA....T...                492014775
2        64261043   G....T..........C..C....A...T.T...G.A......A..                64260998
2        468740141  .......G.....T....                                            468740158
2        561191981  ......GGT............GT.A...T.T.G.A.T.A...T....               561191935
2        593918023  .......GGA........T.AGT.......T...A.CA....                    593917982
2        17253415   ...G.T...                                                     17253423
2        17838596   ....                                                          17838599
2        25155334   ...T....G........A..AG..A...T.T...G.CA....T...                25155289
2        56670820   .......GGA.......                                             56670804
2        67163023   ....T..                                                       67163017
2        83312348   ......-.G......T....                                          83312366
2        145300424  ....T..                                                       145300430
2        146254450  .....A...                                                     146254458
2        158671482  .....A..GA.T.....                                             158671466
2        167033779  .A......                                                      167033786
2        167314675  ........                                                      167314668
2        172805877  ....T....                                                     172805885
2        217315479  ..CT.......                                                   217315489
2        229096521  ....                                                          229096524
2        287953922  ......G....                                                   287953932
2        294006948  ..A............A....                                          294006967
2        314933069  ...                                                           314933071
2        364423531  .......                                                       364423537
2        408599757  ....T..GG.A.......T.AGT.A..TT.T.....CA....T....               408599803
2        494388015  .......                                                       494388009
2        502023533  .....                                                         502023537
2        568879891  ..T....                                                       568879885
2        84038021   ........T........                                             84038004
                         \                                                      
                         |                                                      
                         A
2        154376879  ..T..........TG.....A.T.A..A..T..                             154376912
                              \                                                 
                              |                                                 
                              A
2        170011837  .G...T..G........                                             170011853
2        302049617  .......GG......T.T..AGT.A..AT.T...G.T......T...               302049571
2        309737205  .......GG.........                                            309737188
2        319917260  .GCT...........                                               319917274
2        327121391  ...A....G...........AG..A...TTT.G.A.A......A..                327121346
2        332698211  .......GG......T...AAG..A...T.T...G.AA....                    332698170
2        380989256  ...A....T....T.....                                           380989275
                           \                                                    
                           |                                                    
                           G
2        395714196  .......TGA..........A.T.A...T.T...G.TA....T....               395714242
2        434968568  .......GG......T..A.AGT.A...T.T...G.C.....G....               434968521
                           \                                                    
                           |                                                    
                           G
2        446957314  ..A....GG......T....AGT.A...T.T...G.T.....A....               446957360
2        458393823  ...                                                           458393821
2        497837635  .......GG....TG......GT.A...T.T...GT.A....                    497837676
2        513206625  .......G...T...T....                                          513206606
2        523737176  .......GG......T....                                          523737157
2        7192823    ..A....                                                       7192817
2        37818634   ...                                                           37818632
2        46498726   .......G.A.TG..T....                                          46498745
2        148484503  .............T.T....                                          148484484
2        161277688  .AT....                                                       161277682
2        167424753  ...TA..GG..T........A.T.A...T.TA..G.T.....T....               167424799
2        230152031  .....                                                         230152027
2        245560866  ..A.T..GGA.......A..A.T.A...T.T..CT.T.....                    245560825
2        254572085  ..AT....                                                      254572092
2        287490882  .......                                                       287490876
2        295132611  ..T..A..                                                      295132604
2        306924234  ....                                                          306924231
2        362248744  ....T....                                                     362248752
2        366888384  .........                                                     366888376
2        368372273  ....                                                          368372270
2        441034711  ........                                                      441034718
2        455088676  ...T....                                                      455088669
2        465317550  ....T...                                                      465317557
2        466218493  ......--............                                          466218476
2        473423361  ..T....GG...........AGT.A.C.T.......T.....T...                473423316
2        482509547  ..AT....                                                      482509554
2        499243679  .............                                                 499243691
2        509851481  ....T..                                                       509851487
2        531828655  .......                                                       531828649
2        553751869  A.....                                                        553751874
2        559111434  .....T.GGA.T...TG...A.T.A...T.T...G.T.....-....               559111389
2        572863590  .......GGT.....                                               572863604
2        600928529  .G.....GG.C....                                               600928543
2        36493907   .......GGA...........GT..A..T.T...G.AA.....                   36493949
2        582658275  C.T.T.GG...T.T......A...A...C.T...G.T.....                    582658316
2        91401790   ........G............GT.A...T.T...G.CA....                    91401749
2        444991251  ...-..TG..A.........                                          444991269
2        359327141  .......GG.C...T.....AG..A...T.T...G.CA....T..                 359327185
2        495303530  ...-A..G............A.T.AA.A..T...G.T.....                    495303570
2        319001906  .......G.-.....T....                                          319001924
2        165688919  ......GGG...........AGT.A...G.....GTCA....T....               165688965
2        239609480  .........A...T.G..G.AGT.A...GT.....TA......A...A....-..T..AA  239609540
                                                               \                
                                                               |                
                                                              AA
2        300787718  .AA....G.......T....AGT.A...T.T...G.T....                     300787758
2        503985654  .......GGA..........AGT.....T.T...A.T.....                    503985613
2        562055414  .......                                                       562055420
2        596028476  ....................                                          596028457
2        37494553   .......GT....A......AGT.A...T.T...G.TC....T.....              37494600
2        504721754  ....T.--.............                                         504721736
2        248758153  ........                                                      248758160
2        81231194   ....T..GG...........                                          81231175
2        203206487  .......C....G.....T.AGT.A...T.T...G.T.....                    203206446
2        336243430  ...--..T.............                                         336243448
2        604910441  .......GGA..........AG......T.T...G.CA....                    604910400
2        20003328   .....T.GG...........ATA.A.....T...G.CA....                    20003369
2        97832096   ......TGGA........T.C.T.A..AT.T...G.T.....                    97832137
2        504640071  ........--.....                                               504640083
2        22658345   ...T................                                          22658364
2        27376278   ........                                                      27376285
2        41235276   ...                                                           41235278
2        175500571  ...A..                                                        175500566
2        222500717  ....                                                          222500720
2        227626148  ....                                                          227626151
2        424898107  ...........                                                   424898117
2        426729606  ...                                                           426729608
2        490488366  ....                                                          490488363
2        560925632  .......                                                       560925626
2        67149155   ......-.G....A...                                             67149140
2        180114270  .......G........G..CA.A.AT....T...G.CA....T.....              180114223
2        316185276  .......G.......T....A.T.A...T.....G.CA....T..G..              316185229
2        342883718  ...TTT.C.........                                             342883702
2        350627502  ........T......TG...AGT.A...T.T...G.T.....                    350627543
2        569457042  .....T...-..........                                          569457024
2        11193926   .......                                                       11193932
2        18257426   ..T..                                                         18257422
2        28454077   ...                                                           28454075
2        50033455   .......G...G.......                                           50033473
2        74863574   ...                                                           74863576
2        121143000  .......                                                       121143006
2        234593269  ..A....GG...........A.T.A...T.T...G.T.....T.T..T...           234593219
2        238803682  ........                                                      238803689
2        382577381  .....                                                         382577377
2        402886801  .....                                                         402886797
2        409412965  ..........                                                    409412956
2        425487275  .......                                                       425487281
2        468800987  ........                                                      468800980
2        514484759  ......                                                        514484754
2        531118765  ...                                                           531118767
2        538726921  ....T..GTT.T...T..G.A.T.A...G.T...A.TA.....                   538726879
2        568580755  ...                                                           568580757
2        570195821  ........                                                      570195828
2        576273655  C..T....                                                      576273662
2        581133392  ..                                                            581133391
2        603426883  ...T...G............AGA.A...T.T...G.TA....T....               603426929
2        603494252  ...T...G............AGA.A...T.T...G.TA....T....               603494298
2        13523634   ....TT.G.......A..                                            13523651
2        424133008  ....TT..G...T...TT..A.T.A...T.T..AG.A.........                424132963
2        434668557  ..........--.G.......                                         434668575
2        522439678  ..TTG..TT...........A...A....                                 522439706
2        586409837  ...-...GG........                                             586409852
2        13818776   .....T.GT......T.C..AGT.A...T.T.....                          13818811
2        169051695  .......G..........                                            169051712
2        319888527  ...T...GG........T..                                          319888508
2        399878826  ........                                                      399878819
2        431216603  ....TT.G.-.........                                           431216586
2        473420278  ...T...                                                       473420284
2        540051452  ...AT.-......T...TAAA.T.A...T.....GT.....                     540051491
2        569902731  G..T...GG...........AGT.A...T.T...A.T.C...T...                569902776
2        18266522   .....T..                                                      18266529
2        28869962   ...                                                           28869960
2        41579690   ...                                                           41579688
2        83653069   ...                                                           83653071
2        114019547  .......G.A.....T....A.T.AA..T.T...A.T.....                    114019588
2        122895890  ...A.A...                                                     122895882
2        138972035  ....                                                          138972038
2        142183632  ..A..                                                         142183636
2        145277889  ...                                                           145277887
2        171757359  ........G.C..T.T.AA.T.T.A...G......T..A....A..                171757404
2        197138554  ..T.T.-.G......                                               197138567
2        215198740  ...                                                           215198738
2        247176300  ....                                                          247176303
2        283471326  .......                                                       283471320
2        313902926  G....                                                         313902930
2        351351742  ........                                                      351351735
2        374131457  .......G..........A...                                        374131436
2        438514818  ...A...G....T....A..A.T.....G.T...G.A.....T...                438514863
2        460981751  ........                                                      460981758
2        467656841  .......GTA.G.....T..A.T.A...                                  467656814
2        478268729  ...                                                           478268731
2        539205495  .....                                                         539205499
2        555356301  .......                                                       555356295
2        571899185  ...                                                           571899187
2        572720733  ...                                                           572720735
2        577080621  ..ATT............                                             577080605
2        577263565  ..C...T.T...........                                          577263584
2        582989423  ....T..GG...........AGT.A...T.T...A.T.....G...                582989468
2        28475099   .......                                                       28475093
2        29598995   ...........T.......                                           29598977
2        64612815   .......GG..T..GT....ATT.A...T.T...T.T.....                    64612856
2        72122559   .....T..T..TG....A..A.T.AA..G....                             72122527
2        329158267  ....T..G...G........AGT.A...T.....GTCA....T....               329158313
2        490274222  .......TGA...T.....                                           490274204
2        512465181  ...T....G.CG.T......                                          512465162
2        544923881  ........--...........                                         544923899
2        581094920  ..C....G.A.....T.....GG.A.G.T.....                            581094953
2        594748759  .......TG...C.T.C.A.ATT.A...T.....GT......T....A..-.......A.  594748820
                           \                                      \             
                           |                                      |             
                           T                                     TT
2        18032255   .....                                                         18032251
2        26141838   .......                                                       26141844
2        28639397   ........                                                      28639404
2        37352804   .....                                                         37352808
2        40842507   ....                                                          40842510
2        66095061   ...                                                           66095059
2        81389401   .............                                                 81389389
2        87239363   .......                                                       87239369
2        160681003  ...                                                           160681001
2        166829017  ...                                                           166829019
2        173076703  .......                                                       173076709
2        254619560  .......                                                       254619554
2        255013578  ...                                                           255013580
2        269964097  .......GG..A.A......AGT.A..AT.....G.AA....T...                269964142
2        294187049  ........G....T...                                             294187065
2        300163365  ...                                                           300163367
2        333684888  .......GT......                                               333684874
2        335308101  .......GGCA.........                                          335308120
2        343638064  .....A............                                            343638081
2        365938449  A.A.....                                                      365938456
2        370886849  ..T..                                                         370886853
2        393828671  .......                                                       393828665
2        404371369  ...                                                           404371371
2        411450164  .....                                                         411450168
2        440911907  ........                                                      440911914
2        457197705  ......                                                        457197710
2        469212640  ......                                                        469212635
2        478128598  ....                                                          478128601
2        491054920  .....                                                         491054924
2        497755998  ........                                                      497755991
2        501394175  ...                                                           501394177
2        550062276  ..T...                                                        550062281
2        554452831  ...A...GG...........                                          554452850
2        559922649  ..T..                                                         559922645
2        564487568  ...T...                                                       564487574
2        570564925  ..A....                                                       570564919
2        582580266  ....TT..GA.G......                                            582580283
2        582625851  ........                                                      582625858
2        598756672  .....                                                         598756676
2        253306402  ....................AGT.....T.T...G.T.....                    253306443
2        310037523  ......--............A.T....AT.T.....                          310037490
2        564337091  ........G......A....                                          564337072
2        166040515  .......G.......T......T.AA..T.....G.CA....T....               166040469
2        577250371  ......--..A......A...G..AA..T.T...-.A.....A...                577250413
2        146213883  ...A...G.A..........A.T.A...T.T...G.CA....                    146213924
2        173560654  ....T..GG........A..A...A...T.T...A.A.....T....               173560700
2        43850797   ........G...........                                          43850817
                      \                                                         
                      |                                                         
                      A
2        146117695  .......GG...........T.T.A...T.T...GA.AA...T....               146117741
2        293311196  ......--.......G..                                            293311211
2        440557296  .......GC....T....T..GT.A...T.T...G.CA....                    440557255
2        50019907   .......G...........CA.T.A...T.T...G.CA....                    50019948
2        201766905  .......G............ACT.A...T.T.G.T.T.....T....               201766859
2        413428179  .....T.GG...........A.T.A...T....AG.T.....T....               413428225
2        502442353  .......TG......T....ATT.A...T.T...ATT.....T....               502442399
2        555484954  --.T.........T......                                          555484971
2        30499733   A......GG...........AGT.A...TTT.....T.....                    30499692
2        38895525   .......G..C.......T.AGG.A...T.T...G.CA....T....               38895571
2        133869732  ....TT...............GT.....C.TT.AA.T.....T....               133869778
2        164800014  ....TA.......A......                                          164800034
                            \                                                   
                            |                                                   
                            G
2        286413472  .......GG...........A.T.A.....T..AG.T..G..T......G.....       286413527
                                                                   \            
                                                                   |            
                                                                   T
2        546156327  .......GG...........A.T.CT..T.T...GTT.....T....               546156281
2        69989680   .......GG...........A.T.C..AT.T...G.CA....T....               69989634
2        146612664  ...T.................CT.A...C..A....AA....                    146612623
2        215528472  .....T..G...........A...A..TT.T...G.TA....T....               215528426
2        249862036  .......GG........C..AGT.A..AT.T...G.A.....T....               249862082
2        272964613  ...-....GA.....T....                                          272964595
2        357903508  .......                                                       357903514
2        378516768  .A...T..G......T......                                        378516789
2        435351531  .......GG...........AGTGA...T.T...A.T.....T....               435351577
2        486949066  ..................A..GT.AA..T.T...A.CA....T....               486949112
2        496202433  .......G............AGTGA...T.T...G.C..G..T....G.G...TC...A.  496202494
                                                                   \            
                                                                   |            
                                                                  TT
2        498892039  .......GG......A....AGG.A...T.T...A.T.....                    498892080
2        543236341  ...                                                           543236343
2        574800592  A..                                                           574800594
2        196083532  .......GGA.....A......T.A...T.T...G.CA....T....               196083486
2        198225149  .....A..............                                          198225130
2        418231656  .......GG...........TGT.A...T.....G.CA....T....               418231702
2        567657126  ..A...-........                                               567657139
2        577371912  .......GG...........AGA.A...T.T...G.T.....                    577371953
2        74542757   ..--...C.........                                             74542771
2        80793737   ..-....G............A.T.A...T.T...G.TA....T....               80793782
2        574847965  .......GG...........A.A.A...T.T...GGTA....T....               574847919
2        579699874  .......G............AGT.AC..T.T...T.A.....T....               579699920
2        114690284  ....A..                                                       114690278
2        218143340  .....T.C............A.T.AA..T.T...A.T.....T....               218143386
2        238884458  .......GG...G.......A.T.A...T.TA..A.CA....T....               238884504
2        278492181  ........                                                      278492188
2        300041744  .......GGA..........AGT.A...T.T...G.CA....T....               300041698
2        394614787  A...                                                          394614790
2        395534978  ..CAG...G...........A.T.A...T.T...G.T....                     395534938
2        413193896  ....T..                                                       413193890
2        451984781  ...                                                           451984779
2        531742229  ...-...GCA.....A..A.AGT.A.G..T......A...A..A...               531742184
2        580167260  .......TGA.......A..A.G.A...T.T...G.CCA...T....               580167214
2        406808377  ..-....C.A....G.....                                          406808359
2        433585416  .......GG.........                                            433585433
2        499598186  ......CTG...........A.T.A...T.T...A.CA....                    499598227
2        560440213  ..C.....                                                      560440206
2        603573048  .......GG..T.....A..AGT.A...T....AG.A.....                    603573007
2        8748546    ......-.G.........                                            8748530
2        15038698   ..                                                            15038697
2        28871239   .......                                                       28871233
2        29551634   .......GG...........ATT.A.....T...ATTA....T....               29551680
2        36455644   ..---........                                                 36455653
2        62785899   ..                                                            62785898
2        64333656   ....                                                          64333653
2        65702461   .......G...T......A.A.T.A..AT.T...G.T.....T....               65702507
2        139815127  ...T...                                                       139815121
2        226638890  .......GG.C..T...T...GT.AA..T.....G.CA.G..T....               226638844
2        302472250  .......G...T.T.T....A.T.A..AC.TT..G.T.....T....               302472296
2        310958449  ...                                                           310958447
2        313163899  .......                                                       313163905
2        321242926  ......C..                                                     321242934
2        327715079  .....T.GT......GG...AGT.A..AT.....GTT.....T....               327715033
2        336755010  ..T....                                                       336755004
2        361914821  ..                                                            361914820
2        390579338  .....TGG...T...G....                                          390579357
2        453092004  .......                                                       453092010
2        466500622  .......                                                       466500616
2        502082550  A..T...                                                       502082544
2        504087441  ..                                                            504087440
2        520026084  .......C..C......A..AGT.A...T.T...G.T.....T....               520026130
2        542401099  ...T...                                                       542401105
2        562701856  ........G....G.A....AGT.A...T.T...G.T.....T....               562701902
2        576577266  ....                                                          576577269
2        582071167  .....                                                         582071171
2        584566247  .......GG...........AGTGA...TTT...A.T.....T.....A.G......     584566190
                                                                   \            
                                                                   |            
                                                                   T
2        587684919  ...T....                                                      587684912
2        66543757   .......GGA.......A..AGT.AA..T.T...G.T.....T....               66543803
2        148484703  ...--..G...........                                           148484719
2        328560116  .......G.A..........A.T.A...C.T..AA.CA....T....               328560162
2        336853946  ...TT..G...........AAGG.AA.AT.....G.T.....T....               336853900
2        416064780  ..T.................AGT.A...T.T...G.T.A...T....               416064826
2        418380782  .............T...A..AGT.A...T.T...T.T.A...T....               418380828
2        440748915  .......G............AGT.A...T.T...A.TA....T....               440748869
2        456914524  ...ATT.........                                               456914539
                             \                                                  
                             |                                                  
                             G
2        469109725  -...TT.T...G....T...                                          469109707
2        506136217  ...--..C......                                                506136206
2        510473495  ...TGT.G......C.....                                          510473515
                           \                                                    
                           |                                                    
                           G
2        22753868   ..TG...C.A...T....                                            22753851
2        39964851   .....T.C.......TG....                                         39964871
2        161666888  ..TT...G............                                          161666907
2        201258078  .......GG.....C......GT.A...T.T...G.CA....T....               201258124
2        305653956  ....T..G......C...T.A.T.A...T.T...A.T.A...                    305653915
2        360866802  ....TT..G...........AGG.A...T.T...G.T.....T....               360866848
2        484479973  .....ATGGA.....A....A.T.A...T.T...                            484479940
2        486579681  ...T...G.....                                                 486579669
2        495445733  .......GG...C.......ACT.A...T.....G.T...A.T....               495445779
2        504421146  ...-...GGA.....TT...A.T.A...T.TT..T.A.....T.....              504421100
2        556763447  .................C..A.A.A..T..CA.TTT.......                   556763489
2        563817945  ..A....                                                       563817951
2        569958866  ...-......A..                                                 569958877
2        572854438  .......G.A...T....T..GT.A...T.T..TA.T...C.T.....A.....        572854492
                                                                   \            
                                                                   |            
                                                                   T
2        4199564    .......GGT.T........                                          4199583
2        7989812    .........                                                     7989804
2        25243509   ....T..                                                       25243503
2        53407044   ..AT...GGC.T.....A..AGT.A...T.T...A.T.....T....               53406998
2        78865611   ..                                                            78865610
2        79458149   .......CCA.....G..T.AGT.A..A..T...A.CA....T....               79458103
2        113315471  ........G........                                             113315487
2        114386792  .....T.GGA..........                                          114386773
2        152159577  ....T..                                                       152159571
2        161673239  .                                                             161673239
2        199621311  .......GG...........AGT.A...G.T...G.T.....T....               199621357
2        200586880  ....T..                                                       200586886
2        215845861  ..                                                            215845862
2        225867757  .....                                                         225867753
2        226215615  ........TCA......CA...A.--........G.A.....T...                226215660
                           \                                                    
                           |                                                    
                          TG
2        235175989  .......GCA.....G....ATT.T...T.T...G.CA....T....               235176035
2        239699548  ...                                                           239699550
2        260672032  ...                                                           260672030
2        277076649  .......GG.........T..GT.A...C.T.G.G.CA....T....               277076695
2        284154397  .......T....                                                  284154408
2        289390849  ..                                                            289390850
2        295568375  ........                                                      295568368
2        306213619  ..                                                            306213618
2        315403922  ....                                                          315403925
2        315605569  .A...T...                                                     315605577
2        376478136  ..T.T....                                                     376478128
2        395064484  ....                                                          395064487
2        400229369  ...--T...AA...C.....                                          400229386
2        400563423  ..---...GA.......A..                                          400563407
2        400980024  ...                                                           400980026
2        401167206  ..A..                                                         401167202
2        404464921  .....                                                         404464925
2        413729589  ...                                                           413729591
2        414821106  ..                                                            414821105
2        428218861  ..T...............                                            428218878
2        435615747  .......GG...........AGT.A...T.T...G.CA....T....               435615793
2        449492774  .A...                                                         449492770
2        455580739  ..T...                                                        455580744
2        483139833  ....T...G....T...                                             483139849
2        485694198  .....                                                         485694194
2        491091702  ....T..TG...........AGT.A...T.T...G.C..G..T....               491091748
2        492218001  ..                                                            492218002
2        495672937  ...AA...G.....T...                                            495672954
2        497872581  ....                                                          497872584
2        499636695  ........                                                      499636702
2        521289985  .......GG.............T.A...T.T...ATT.A...T....               521290031
2        528456549  ....                                                          528456552
2        556789367  ....                                                          556789370
2        558562083  ....A..                                                       558562077
2        569418234  ...TA......G...                                               569418220
2        570653207  ....                                                          570653210
2        585869977  .A.T...G.A.A.....A..AGT.A...T.....G.T.A...                    585870018
2        594627181  ...                                                           594627183
2        600781779  ......G.G...........AGT.A...T.T...G.T.....T....--T...--.....  600781834
2        27324482   ....T...CA..CT.T....A.T.AA..T.T...A.A.....                    27324523
2        27515319   ...T...GGA...........GT.A...T.T..AG.T.....T....               27515365
2        54995132   ...T.............                                             54995116
2        75810800   .....---T...........---.....T....                             75810826
2        245190517  ...-....G....T....A.A..T..G..                                 245190544
2        252059683  .......GG.A....T....AGT.A...T.....G.CA....T....               252059637
2        286027058  ..T....TG............G..A...TAT...TGT.....T....T..            286027107
2        309564596  .......G.A.A........A.T.A...T.T...G.TA....T....               309564642
2        319236389  ......T...C...........GT.....                                 319236361
2        445154578  ..A...TC.A.........                                           445154597
                      \                                                         
                      |                                                         
                      A
2        513718837  ..T.....                                                      513718830
2        547240288  .......G.............G..AA..T.T...G.T....                     547240248
2        575979807  .G.....GG.......CA...GA.AC.AT.T...G.T.....T....               575979853
2        581690505  ..-....GGA..........                                          581690523
2        582141111  ...T...GG........A..A.T.A...CTT...A.A.....                    582141070
2        15232529   ....                                                          15232526
2        336694504  -............T..                                              336694518
2        28292651   .......GG...........AGT.A...T.T..AG.T.....T....A...CTT....A.  28292712
                                                                  \             
                                                                  |             
                                                                 CT
2        514045241  .......TG.....C..A..                                          514045260
2        8938095    .G................A.A...T...T.....                            8938062
2        363232424  .......GG............G..                                      363232401
2        474313188  ....T..GG...........                                          474313169
2        13527669   ..A...-.............AGT.....T....                             13527700
2        201009157  .......G......GT....A.T.AA..T.T...A.AC....T....               201009111
2        457813124  ..                                                            457813125
2        489962075  ........GA..........AGT.A...T.T...G.T....                     489962115
2        500362475  A.....-....T........                                          500362457
2        526951351  ......-...A.........                                          526951369
2        583687808  ...-....GT..........                                          583687790
2        588685882  ....T.--......T.....                                          588685899
2        42568794   ....TT.GGT.........AA.T.A...T.T...ATCA....T....               42568840
2        67860834   ..T.T...G.......                                              67860818
                        \                                                       
                        |                                                       
                        T
2        146772970  .............T......                                          146772950
                              \                                                 
                              |                                                 
                              A
2        440287101  .......G....C.........                                        440287122
2        509857314  .......GG...........AGT.A...T.T...G.CA....T....               509857360
2        228618150  A......G.A..........A.T.A...T.T...                            228618117
2        262544785  .                                                             262544785
2        276152672  C.A....T........T...                                          276152652
                          \                                                     
                          |                                                     
                          T
2        389652939  ....T..........                                               389652925
2        409393335  ....T...C.....C.....A.T.A...T.T.....A..-..T....               409393290
2        566509634  .......G............AGG.A...G.T...GGT.....T...                566509589
2        586013930  .......G...........CAGT.A...T.T...G.T.....T....               586013976
2        12572480   ...A...G...T...T....                                          12572499
2        38059205   ..-.....G....                                                 38059216
2        165104779  ...............A....A.A.A..AT.T...G.T.....T.....              165104826
2        228118902  ...G...G............                                          228118921
2        477942813  ...T.ATGG...........AG..A...T.T.....A..                       477942775
2        25244897   .....--...GAT.......                                          25244914
2        39782824   .......T.........C..AGT.AT..T.T...A.C.....T...                39782869
2        240709501  ...G.T.....A.......CACA.....T.....GT......                    240709542
2        274339235  ..T............T..                                            274339218
2        295728205  .......                                                       295728199
2        467881524  ..TGT..TG..........                                           467881542
2        583489837  .C...T..G....T...A...                                         583489817
2        11008688   .--....TG......T....AGG.T...T......                           11008720
2        14894571   ......T..A...G........G.AA.....A.A..A.A....                   14894529
2        27417694   ..A..                                                         27417698
2        110145051  ...                                                           110145049
2        114700573  ..T..                                                         114700569
2        267894299  ....G..G............                                          267894318
2        288654072  .....                                                         288654068
2        308046238  .......G...T...T....AGT.....T.T...G.CA....T...                308046193
2        314904586  .CAT.....C.T...                                               314904600
2        360152192  ......--.........                                             360152206
2        361459933  ....T.--............                                          361459916
2        417108718  .......G....G.....                                            417108735
2        444968039  ...-......ATT.....A.A.TTAA...A......A......                   444968081
                                                       \                        
                                                       |                        
                                                       T
2        452936016  ..                                                            452936015
2        453238434  .......GGA...T......A.T.AA.ATTT..AG.TA....T....A.G...TC...A.  453238495
                                                                  \             
                                                                  |             
                                                                 CT
2        487768706  .......G.A.....T....A.T.A.....CA..A.T.....T....               487768752
2        502542652  ........                                                      502542659
2        557127357  ...                                                           557127359
2        560527150  .....                                                         560527154
2        562027359  .......                                                       562027353
2        574924854  A.....                                                        574924849
2        578452032  ..T....T............A.TGT...T....                             578452000
2        584623761  ..                                                            584623760
2        62951927   ..T....G....C....                                             62951943
2        117109837  -...A.TGG....T......A.T....ATA....G.TT.....A..                117109793
2        192966226  ...G...GG.....G.....A.T.A...T.T...ATCA....T....               192966272
2        320442493  ....T..GGA........A.A.T.A...C.T...GATA....T....               320442447
2        394650516  ..AT...G.......                                               394650502
2        495632565  ......                                                        495632570
2        558450136  ....                                                          558450139
2        585346722  .....TGG.......                                               585346708
2        19175269   ...G................A.T.AA..T...G...                          19175234
2        36456864   ..                                                            36456863
2        82491350   A..A..                                                        82491355
2        120179023  ...                                                           120179025
2        142803924  ..A.................                                          142803905
2        268868015  .......TG...........                                          268868034
2        296565237  .......G.T..T..                                               296565251
2        300129106  ..                                                            300129107
2        313136817  ...                                                           313136815
2        328082414  ...                                                           328082412
2        362629800  .......                                                       362629794
2        432648320  ...T...                                                       432648326
2        437463772  .......GG........A..                                          437463791
2        444138716  ...                                                           444138718
2        447479416  .......                                                       447479422
2        496838859  .......                                                       496838865
2        526179600  ..AT...GGA..........A.T.A...T.T...                            526179633
2        526226355  ....                                                          526226352
2        533581702  ...T.....A...TG.....                                          533581683
2        557802995  .......                                                       557802989
2        570159328  ......T..                                                     570159336
2        571595229  .......                                                       571595235
2        26723635   --..T..TT..........                                           26723619
2        34652084   ..A....GG...........A.T.AA..T.T...G.CA....T...                34652129
2        39120980   ....TT..CC.....T....                                          39120999
2        167063417  ...A...GGA..........                                          167063436
2        194013545  ........CA.......                                             194013561
2        199785312  .......GG....T.T....A.T.A.....T...A.A.....T...                199785357
2        299996367  ..T.T.-...........T..GT.A...T....TA.A.....                    299996327
2        340742566  ........CT....T.....A...A...T..                               340742596
2        434164447  ..........G......AA.AGT.A....A.A....A.T...T....               434164494
                             \                                                  
                             |                                                  
                             T
2        546309439  ..ATG..GGC........                                            546309422
2        564742519  ...-.........A....G...                                        564742499
2        34685340   A..--TG........T....AGA.T..AT.....AT...C..T.....              34685385
2        157068079  ......--..........                                            157068064
2        315229599  A..TT..GT...........                                          315229618
2        332114065  ....T..GG....TT..A..A.T.A...T.T...G.T....                     332114105
2        350218709  ......                                                        350218714
2        383296645  ....T.............                                            383296625
                        \     \                                                 
                        |     |                                                 
                       TT     A
2        538156694  ...............A.A..A.T.A...T.TT..G.TA....T...                538156739
2        555040537  .......GGA.G.....A..A.T.T...T.T...                            555040504
2        584414550  ............C.......                                          584414531
2        8353400    ....                                                          8353403
2        14949810   A..-....GA.....                                               14949823
2        35221384   ..                                                            35221385
2        37102178   ..T...                                                        37102183
2        38227422   ....                                                          38227419
2        41049930   .....                                                         41049926
2        44821589   ...                                                           44821591
2        46486726   .CTT.T..G.........                                            46486743
2        63991482   .A.T..TG............A.T.AA..T.T..A..T.A...T...                63991437
2        87538734   ..                                                            87538735
2        113221351  ...                                                           113221349
2        141568044  .....T..                                                      141568051
2        147068242  .....                                                         147068238
2        151359395  ......-.T....A...T..                                          151359413
2        185456397  ...T...........A..G.C.T.A..AT.....G.AA....T...                185456442
2        228017393  .......                                                       228017399
2        229085012  ..CT.............A.A.GT.T...T....                             229085044
2        242822052  ..                                                            242822053
2        249324116  .......GG...........A.T.A...T.T...G.CA....T...                249324161
2        260476409  ...                                                           260476407
2        278131359  ...                                                           278131361
2        283011293  ..AT....                                                      283011300
2        286592047  ....TT.GT....TG.....A.T.A...C.T...                            286592080
2        287453347  ...                                                           287453349
2        290865518  ....T...                                                      290865525
2        301306475  ...-.TTGG...........AGG.A...C.T...G.T.....                    301306435
2        311762762  ....                                                          311762765
2        314562055  .CA..T.GG...........AGG.T...T.CA..A.T.....T....               314562101
2        322746027  .......                                                       322746021
2        329007593  ..................G.AG..A....T......A..T..T...                329007638
2        341333054  .......                                                       341333048
2        356941076  .......GGA...T......ACT.A...T.T...G.T.....T...                356941121
2        364116205  .......                                                       364116199
2        366580169  .                                                             366580169
2        369992107  .                                                             369992107
2        400306372  .......T.....                                                 400306360
2        406006928  ....T..GGA.....                                               406006914
2        415449417  ......                                                        415449422
2        424282046  ..A.....                                                      424282039
2        427059766  A.....C..                                                     427059758
2        455049294  .......                                                       455049300
2        455287588  ...                                                           455287590
2        466406025  .A...T.T.T.....A....A.T.A...TTT...GTA.....T...T.T.A..T..CT.A  466405965
                                                                      \         
                                                                      |         
                                                                      G
2        468754889  ..                                                            468754888
2        483577323  .....                                                         483577327
2        486849464  ....T..                                                       486849470
2        489417254  ......G.G..T...T....                                          489417273
2        494257489  .......C............                                          494257508
2        495293865  CCA....TG......T......T.AA..T.T...G.T.....T...                495293820
2        497237826  .                                                             497237826
2        500739515  ....                                                          500739518
2        511148553  .A..T..GG.....T.....                                          511148534
2        532221027  ..-----.G...C.........                                        532221011
2        532671004  ..                                                            532671005
2        541421002  ....T..                                                       541421008
2        546162215  .....TG...........                                            546162232
2        546915010  ...                                                           546915008
2        552252336  ..                                                            552252337
2        563351004  .......                                                       563350998
2        566077688  .....                                                         566077692
2        574259955  ....T.-.G......G..                                            574259939
2        578504456  ...TT..TG...........A.G.A.G.G...T.G.AA....T.....AC...T..CTTA  578504516
                                                                  \             
                                                                  |             
                                                                  T
2        585286620  ...............                                               585286635
                      \                                                         
                      |                                                         
                      T
2        586792528  ..C..T.GG...C..T..T..GT.AA..C.T...G.T.....                    586792569
2        592957094  .......GG.....C.....AGG.A...T.T.....TA....T.........          592957041
                                                                  \             
                                                                  |             
                                                                 CT
2        286459756  .......G............                                          286459737
2        279672783  .......G...G......                                            279672800
2        504614750  ..................                                            504614733
2        229103883  .......GGA...G......                                          229103902
2        455922724  ..C....GG...........                                          455922743
2        458858352  ...-...C....T.....                                            458858336
2        584918192  .......GGC..........                                          584918211
2        52126830   .......G...                                                   52126840
2        121484421  .......C.......G.....                                         121484441
2        274069726  .......GG...........A...A..                                   274069752
2        452269955  ...A....G......T...CA.T.AA..T.T...G.T.....                    452269996
2        51165129   .....T..............                                          51165110
2        203235551  ........G.........                                            203235534
2        326855578  ......T.T...........                                          326855597
2        454306340  ........G..T......                                            454306357
2        51341548   ..                                                            51341549
2        251039723  ...T....GA.....G....                                          251039742
2        360001466  ..                                                            360001465
2        447227669  .......                                                       447227675
2        543244277  .......                                                       543244283
2        562645468  ...T.TG.GA...T.A.A...T...T..T.T...G.A......A...               562645515
                                        \                                       
                                        |                                       
                                        A
2        585384481  ..A.....G.C......                                             585384497
                    \                                                           
                    |                                                           
                    T
2        9161325    A......G...T..C.....AGG.A...T.T...G.T.....T...                9161280
2        64694056   C......G.A.......A..AGA....AT.T...G.T.....                    64694015
2        195068094  .......GGA........                                            195068077
2        565317425  .....GG.G.......C...                                          565317445
                         \                                                      
                         |                                                      
                         T
2        4170667    ...T................                                          4170648
2        168719708  ..A....                                                       168719702
2        226532970  ..T....                                                       226532976
2        253930156  .....A.GG...........                                          253930137
2        262499925  .......GGA...G......                                          262499906
2        278511546  ....A..GGC..........A.A.A...T.T...A.CA....                    278511505
2        369341920  .......GG...........                                          369341901
2        401961730  .                                                             401961730
2        538470315  .......GT...........                                          538470334
2        574504663  .......                                                       574504657
2        64551927   .......GG...........ACT.A...T.T.....T.....T..                 64551971
2        118757521  ........GA.....G....                                          118757502
2        286777840  ...T...                                                       286777834
2        330811189  ..TT..-C....T.....                                            330811173
2        550259933  .......GG............                                         550259953
2        594606286  .....T.G............AG..A...                                  594606313
2        7035247    ...T...GG........A..                                          7035228
2        30245497   .......GG.........                                            30245480
2        30779669   ..AGGT.G....T.......                                          30779688
2        52412205   .......GG..T...T....                                          52412186
2        113470976  ..AT....G....T......                                          113470957
2        176931535  .......GG...........                                          176931516
2        426161347  ......CTG.............A..A...                                 426161318
                                        \                                       
                                        |                                       
                                        A
2        433291708  ........GA.....                                               433291722
2        591867978  .......GGA........                                            591867961
2        12656362   ..A..                                                         12656366
2        26706225   .......G.....T......A...                                      26706202
2        36471489   ........GT.........                                           36471507
2        120177721  ...                                                           120177719
2        145385721  ...                                                           145385719
2        157244430  ........                                                      157244423
2        164899530  ................                                              164899514
                       \                                                        
                       |                                                        
                       C
2        225804936  .......                                                       225804930
2        275045223  .....TC.G....T.T......                                        275045244
2        287407840  .......GCA...........GT.A...T.T...G.T....                     287407800
2        328803862  .........C...                                                 328803850
2        330182141  C.A....GG............GT.A...T.T...                            330182108
2        360062431  ........GA.G.........GT...G.T.T...                            360062398
2        468565179  .......GGT.....                                               468565193
2        497806348  ....T..GG..........CAGG.A...TTT...A.T.....T....               497806302
2        545693420  .                                                             545693420
2        545880992  ..                                                            545880991
2        581169523  ..A..                                                         581169527
2        2146198    ...T....T......T....                                          2146217
2        51490792   ..-.................                                          51490810
2        77970527   ..-..T..T....                                                 77970516
2        160556903  ...T....T......T....                                          160556884
2        230934772  .......GG...........AG..A...T.T...G.T...                      230934733
2        318189048  .......GG...........                                          318189067
                    \                                                           
                    |                                                           
                    T
2        396311200  .........                                                     396311209
                        \                                                       
                        |                                                       
                        T
2        405241032  .....T.G.....                                                 405241044
2        540392043  ..AG....G....                                                 540392055
2        555193193  ...T.TGGG............T....                                    555193218
2        565596952  ..TT...GG........A..                                          565596933
2        592824640  ..A................CAGGG....G....T..A.A...                    592824681
2        18892772   ...T...                                                       18892778
2        67632868   .......GG..A.AT.......T.AA..T.T...G.CA....T....               67632822
2        170809882  .....                                                         170809878
2        194701645  ..                                                            194701646
2        197532828  .......GG...........                                          197532847
2        248372472  ....T..GG......                                               248372458
2        273831075  .....                                                         273831071
2        306113440  .....                                                         306113436
2        306113502  .....                                                         306113498
2        331286316  ..                                                            331286317
2        338689656  .....                                                         338689660
2        394310034  ......                                                        394310029
2        395246883  ...                                                           395246881
2        401867728  C...TT...A.T........                                          401867748
                        \                                                       
                        |                                                       
                        T
2        424081659  .                                                             424081659
2        432728319  .....                                                         432728323
2        458863726  ...AT..GG..T...A....                                          458863707
2        460664389  .................                                             460664405
2        484088003  ....T....                                                     484088011
2        522843776  .G.....G.....TGT.....GT.A...T.T...G.CA....                    522843817
2        551706334  .....A.TT....G.....C.GG.A...T.T...G.A...G.T....               551706380
2        552565183  .                                                             552565183
2        560270048  ..                                                            560270049
2        566968298  ..                                                            566968297
2        569709278  .......                                                       569709284
2        569803014  ......--T........                                             569803028
2        574017591  .....                                                         574017587
2        581203269  ...                                                           581203271
2        582656582  ACAT....G.........A.AGG.A...T.....T.A....                     582656622
2        9562039    .........A......                                              9562055
                          \                                                     
                          |                                                     
                          A
2        59568857   .......G..AT........                                          59568876
2        84637829   ...G...GC.....C....CA.G.A...T.T...G.T.....T....               84637875
2        330932708  ....TTGGG.........A...T.A...T.T...G.A.A...T....               330932754
2        340754176  ...T...                                                       340754170
2        361233849  ...T...GG...........ACT.A...T.TA..G.T.....T...                361233894
2        378215456  ...-....GA....C...A..G..                                      378215434
2        509493395  .......GGA.........                                           509493377
2        27669918   ........G.......G...AGT.AA..T.T....T......T....               27669965
                                                     \                          
                                                     |                          
                                                     G
2        45681396   ...T...........                                               45681382
2        66560669   ...T....                                                      66560662
2        205081473  ...A..C.GT..........                                          205081496
                         \                                                      
                         |                                                      
                      TTGT
2        224392689  .......GG....G...C..                                          224392708
2        225286122  .......G...T.T....G.AGT.A...T.T...A.T.....T..                 225286166
2        315674784  ....T..GG....T.T....                                          315674765
2        356660746  .....T.G........CA..A...                                      356660723
2        363987037  ...                                                           363987039
2        371414006  .A...AGG............                                          371413987
2        411306364  ...-....G....A..                                              411306350
2        452118198  ....T..GG...........                                          452118217
2        492099636  ........G...........                                          492099617
2        500622162  .......                                                       500622168
2        546379614  ...T.T.GG...........                                          546379634
                                 \                                              
                                 |                                              
                                 C
2        567420252  -..A..C.G...........                                          567420234
2        569810527  ..T..A...A......                                              569810511
                      \                                                         
                      |                                                         
                      A
2        582663726  .......GG...........T.G.A...T.T...G.CA....T....A...C.T......  582663787
                                                                  \             
                                                                  |             
                                                                 CT
2        261702059  .....                                                         261702063
2        262929248  .....T..G...........                                          262929229
2        581788113  ........G..                                                   581788103
2        11111101   -......G............                                          11111083
2        15799109   ...                                                           15799111
2        280330702  .......G...T...T....A.T.A...TTT.....CA....T..G..              280330655
2        431835334  ....---.T......T....A.T.A...T....                             431835304
                                 \                                              
                                 |                                              
                                 T
2        460810338  .......                                                       460810344
2        460894620  .......                                                       460894626
2        578997779  .....T.C.....T......                                          578997798
2        226494363  .....T..GA...T.....---......T.T...G.T.....T....A...CTT....A.  226494424
                                              \                   \             
                                              |                   |             
                                            ATA                  TT
2        425702731  ...T...GG...........AGT.A...T.T...AT......T.....A.G..T......  425702792
                                                                  \        \    
                                                                  |        |    
                                                                  T        C
2        444550284  ...                                                           444550286
2        540089050  ..........A....                                               540089034
                           \                                                    
                           |                                                    
                          GG
2        563047329  .......GGA..........AGG.A...T.T...G.CA....T...                563047374
2        2840316    ...T..--............C..                                       2840296
2        262173081  .......G.....T...C..                                          262173062
2        277376685  ...T...G.......A...                                           277376667
2        378098247  ...............                                               378098261
2        420373243  .......GG..T........                                          420373262
2        541046390  .......GT......                                               541046376
2        26926107   ....T..GTT.T........                                          26926126
2        440317916  ....T..GG......T....                                          440317897
2        566994921  .......G..C.....T....                                         566994941
2        89045733   ...TT...G......                                               89045747
2        150433946  .....T.TGA.......                                             150433930
2        226653493  ......C..A.....T.AG.ATT.AA..G......T......T.....A.G...A..T.A  226653554
                       \                                           \            
                       |                                           |            
                       C                                           T
2        402149638  .......GG....G....T.AGT.C...T.T...G.T.....T..                 402149594
2        565355686  ...TT.TGGT.......C...                                         565355706
2        12367635   ....T..                                                       12367641
2        37061730   .......                                                       37061736
2        41305894   .......G.............GT.A...T.T...G.T.A...T....TC.G..--.....  41305836
                         \                                                      
                         |                                                      
                         T
2        43931903   ..                                                            43931904
2        226629534  ....                                                          226629537
2        238038938  A.T.T.-.G...........                                          238038956
2        293508339  ...T...                                                       293508333
2        363139616  ....                                                          363139613
2        545651535  ..                                                            545651536
2        568802265  ..A.T.....ATC.......                                          568802284
2        572647046  .....                                                         572647050
2        573720637  .......GG...........AGG.A...T.T...TAT.....T....               573720683
2        579833111  .......                                                       579833117
2        119806965  .......G.....TC...T.ATT.A...T.T...G.T.A...T....               119806919
2        273553272  ........GA...T...A...GT.A..AT.T...G.T.....T....               273553318
2        392792028  ..TT..TG............                                          392792009
2        446960742  ......-........T...                                           446960725
2        474589377  ...--..C.....T....                                            474589392
2        510791762  ..TA....T......                                               510791748
2        559869827  ....                                                          559869830
2        572811952  ....T...G........                                             572811936
2        10361888   .......                                                       10361882
2        16081706   .A.G....G.....C..                                             16081722
2        25581287   ...                                                           25581285
2        40083216   ..                                                            40083215
2        43753510   ....                                                          43753507
2        64247233   .....                                                         64247229
2        64975909   ....                                                          64975912
2        79861543   ...                                                           79861541
2        119423549  C.T..--.............A...A...T.T...                            119423580
2        151019428  ....                                                          151019425
2        211069145  ..                                                            211069144
2        292494026  .......                                                       292494020
2        301118891  A.AG....G....T.T....                                          301118872
2        412258555  ....T...GA.....G.AA...T.A.-..A......A....CT.....CGC.......A.  412258496
                                                                  \             
                                                                  |             
                                                                  C
2        414627629  .....                                                         414627633
2        430630756  ....                                                          430630753
2        454706773  ......                                                        454706768
2        476368646  ..                                                            476368647
2        513926062  .....                                                         513926066
2        514111286  ...                                                           514111284
2        521040952  .......G...........CT...TC..T.....                            521040985
2        522823735  .......GGA.....                                               522823721
2        523595001  ...                                                           523594999
2        524144016  ........G...........TGT.T...T....                             524144048
2        561008410  .....TG..A...GT...G..G..A...CTG....A...                       561008372
2        574450372  .....                                                         574450376
2        583951211  ...T...GT...........                                          583951192
2        587242692  ....                                                          587242695
2        599697881  ...T....GA.....A.AG...GGA...T.T...G.T....                     599697841
2        11503064   ......--......C....                                           11503048
2        51065757   .C.T.TT--......A..G.A.G.A..AG.............T.....AGG....T..AT  51065816
                                                                  \             
                                                                  |             
                                                                 AC
2        134111019  ...                                                           134111021
2        242674589  ....A..GG....T...A...                                         242674609
2        274790389  .---.G........                                                274790379
2        307176092  .....T...A.G...T..G.AGG.A...GA....G.A.....T....               307176138
2        500298758  .......GG...........                                          500298777
2        513249631  .....A.G...TG.......AGT.....T.T..A..                          513249666
2        568172810  --.....GGA....C....                                           568172826
2        579227225  ..........--..........                                        579227246
                           \                                                    
                           |                                                    
                          TG
2        37584419   ...T................                                          37584438
2        570764236  ....T........G.G....                                          570764217
2        58141696   ..TT.....A.G.....A..                                          58141677
2        542644095  .......G.........T..                                          542644114
2        590670295  .......GG.......T...                                          590670276
2        543065164  ..T..A...A..........                                          543065184
                      \                                                         
                      |                                                         
                      A
2        543166334  ..T..A...A..........                                          543166354
                      \                                                         
                      |                                                         
                      A
2        576001294  A..A................AGT.AA..T.T...A.....C......               576001248
2        227624043  ...TT..GG...........                                          227624024
2        288067933  ....T..G............                                          288067914
2        290019264  .......G.........A..                                          290019245
2        44693825   C....A..............-..T............A...                      44693864
                                             \                                  
                                             |                                  
                                             A
2        112913709  ........GA.........                                           112913691
2        189447638  .                                                             189447638
2        10677860   .......G.T..........                                          10677841
2        106379454  ...T...G.............GT.A..AT.T...A.T.....A....               106379500
                    \                                                           
                    |                                                           
                    T
2        168324533  .....T.GG....T......AC..A...T....                             168324565
2        267967092  .......G.........A..                                          267967073
2        277890160  ....................                                          277890141
2        278498540  ..TTT..GG...........A.T.A...T.T...G.T.....T.....AGG.......A.  278498480
                                                                   \            
                                                                   |            
                                                                   T
2        305629346  .......C....C.......                                          305629327
2        309692093  .......GG......T....                                          309692112
2        388800518  ...T...GG....A...                                             388800502
2        565043642  .......                                                       565043648
2        44449834   ......C.G.C....G..                                            44449817
2        94222673   .....A.GGC..........                                          94222692
2        121474027  ....T..GG.....C.....AGT.A...T.T.....                          121474062
2        195063360  .......GG...........                                          195063379
2        193649227  ...-...GGA..........                                          193649209
2        278164356  .A.-...........AG....GT....                                   278164381
2        313457305  .                                                             313457305
2        363123266  ..C....GT.AG.T......AGT.A...T.T...G.T.....T....               363123312
                    \                                                           
                    |                                                           
                    T
2        364445546  .......GGA.....T....A.T.A...T.T...A.-A....T....               364445501
2        512083374  .......GG...........                                          512083355
2        555040861  .....T.G.............G..A...T.T...GTT.....T...                555040816
2        566346297  ..                                                            566346298
2        573301716  ...-..TG.......TG.G.A.G.A...T.T...G.T.....T....               573301671
2        117182510  ...A...G.....T..T...                                          117182491
2        169023709  .......GG.G.........                                          169023728
2        198297254  ...T..-.G..T.....T..                                          198297272
2        248970686  ....T..GGA...T.T....ATT.A...C.T...G.T.....T....               248970732
2        339947735  .......GT........A..                                          339947716
2        483922468  .......GG...........                                          483922449
2        488545043  .G...T..T.............                                        488545022
2        568599506  .....--.GA..........AGT.AA.......                             568599536
2        601809753                 ......G..A...G.......CCAG...AC...C.A--.A....T  601809795
2        20955253   .......GGA...T....A.A.T.A..A.TT.....-A....T....               20955298
2        66594875   ...                                                           66594873
2        210070334  ....T..C......T.T...                                          210070353
2        219823578  ...GA..GG....T.T....A.T.A...T....                             219823546
2        286352919  .....                                                         286352915
2        361241071  .......TGA..........                                          361241090
2        369445892  ...                                                           369445894
2        496934354  ...                                                           496934356
2        498650028  ......-.G...C.....                                            498650012
2        518411924  ..A....C.......T....AGT.A......                               518411954
2        521075971  ...-T...G...........                                          521075989
2        556092811  .......GG.......                                              556092826
2        566089343  .                                                             566089343
2        592095609  .......GG.......                                              592095624
2        35826926   ........T...........                                          35826907
2        167523339  ...T...G..GA......G.A.T.A...TGT.....                          167523304
2        288815214  ...A...G.....TG.....                                          288815233
2        349365942  .GAA....G......G....                                          349365923
2        363572384  .......G......C.....                                          363572403
2        393715581  ...TA..G...........                                           393715563
2        416845959  ...T...GG...........                                          416845940
2        424461774  ....A..GG......T..                                            424461791
2        499146041  ...AT.--.........                                             499146055
2        511304468  ....                                                          511304465
2        543728148  ..AT...GT.........                                            543728165
2        550500093  ....                                                          550500096
2        551876014  ..A....                                                       551876020
2        27913382   ...-...GG......T.A..AG..AAG.T.T...A.T.....T...                27913426
2        30332055   .....A.....T............A.CTT....AGT......T.....A.G...C.....  30332115
                                                                   \            
                                                                   |            
                                                                   A
2        47704448   .......TGA.....                                               47704462
2        53971674   ..A....C.-.....G....                                          53971656
2        84678531   ...                                                           84678533
2        252771089  ..AA.T..G...........                                          252771070
2        278652327  .......G.....T......AGA.A...T.....                            278652294
2        282397163  .......G............                                          282397144
2        340876168  ....T...                                                      340876175
2        341287871  ...............                                               341287857
2        493224217  .......                                                       493224211
2        503901713  .......CG...........AGT.AA..T.T.....T.....T...                503901668
2        540210622  -..............                                               540210609
2        541093217  .CA....G.....T...                                             541093233
2        546110690  .......GG..........CA.T.A...T.T...G.T.....T...                546110735
2        560695107  ......-.GC.......A.CAGT.T.........                            560695075
2        57674166   ...AAT..............                                          57674147
2        59172823   .....                                                         59172819
2        67072271   ...G...GG.............                                        67072250
2        173545382  ..                                                            173545383
2        279361412  ...TTT.GG..T.....A.CA...A...T..A..G.CA....T...                279361457
2        286024814  ...                                                           286024812
2        323478728  ..A..T..............                                          323478747
2        329295898  .....                                                         329295902
2        357884453  ..T.T...G...........AGG.A...T.T...G.CA....T...                357884408
2        394609918  ........G.............T.A...T.T..AG.TA....T....               394609964
2        398037302  .......GTA........T...T.A...T.T...                            398037269
2        419188635  ......                                                        419188630
2        423821169  ......                                                        423821174
2        455770074  ..                                                            455770075
2        460401882  .                                                             460401882
2        460588914  ...                                                           460588912
2        504227135  ...G..C.G..T...A....                                          504227154
2        505851571  ...                                                           505851573
2        540131213  ....T..G.....T......                                          540131194
2        562147180  ..                                                            562147181
2        577654630  .                                                             577654630
2        578648029  ...                                                           578648031
2        587329568  ..                                                            587329567
2        8953928    C.......G...GTC......GG.A.......-...A.A.....C..               8953973
2        15019231   .......C...T..T.....                                          15019212
2        26608780   ........GACA........                                          26608799
2        164333315  ......C..A.G...                                               164333301
2        202727672  ......TGG.....C..A..AG..A...TATA....CA....T...                202727627
2        219530589  ........T....T....A.A.T.AA.......                             219530557
2        245083615  ..                                                            245083616
2        290126443  ...G...G.A.....T....AGT.A...TGT...G.T.....T....               290126489
2        300927380  C....A.GG...........                                          300927399
2        304543403  .......G.....TG..A...                                         304543383
2        320872458  A..-..T.T.G........                                           320872475
2        409097506  ..TT...TG..G...A..                                            409097489
2        513271149  ..A.....GA...........GT.A...T.T...                            513271116
2        553678764  .......GG.C..T......                                          553678783
2        558932285  ...........G..T.......T.-..A.ATC....T.....T....               558932239
                                        \                                       
                                        |                                       
                                        A
2        581729768  ...TT..G.T..........AGG.A...T.T...G.T.....T....               581729722
2        9109064    .A..TT..G...........CTT.A...T.......TA.....                   9109106
2        17619239   .....                                                         17619235
2        49460582   ...                                                           49460580
2        50739387   .........A...........GTCA...G.....                            50739420
2        58978578   ....T...GA...T.T....                                          58978559
2        70147860   .......G.A..........                                          70147841
2        117742726  .                                                             117742726
2        162331588  ...T...GG...........                                          162331569
2        164652275  ........GA.......A..                                          164652294
2        167408306  ..                                                            167408307
2        197139299  .......TGA.TG.......                                          197139280
2        200291515  ...                                                           200291513
2        235850767  ...T.T.G............                                          235850786
2        242220713  ..A.T.T........                                               242220699
2        243052919  ....                                                          243052916
2        246705065  .G.T.T.G............                                          246705046
2        278256485  ...                                                           278256483
2        287640487  .......GG...........                                          287640506
2        288633748  ....TT.GG.........                                            288633765
2        298900380  .......GT.........                                            298900397
2        300032004  ....                                                          300032001
2        303996113  ..A..........                                                 303996100
                        \                                                       
                        |                                                       
                        T
2        333558160  .......GG......T....                                          333558141
2        337828457  ...AT..G.....T......                                          337828476
2        392476858  ...                                                           392476856
2        406738373  ....T..G.A........                                            406738356
2        430909239  ....T..GG..TT.......                                          430909258
2        453496335  .......GGA....T.....                                          453496316
2        458305586  .........C..........                                          458305605
2        458878381  ....                                                          458878378
2        465404447  .....                                                         465404443
2        480180716  ..T.T..G.A.....T....                                          480180697
2        489322407  ....T..GGC..........                                          489322388
2        495434524  .....                                                         495434520
2        503000537  C....                                                         503000533
2        539082904  ...-...GG....T.T....                                          539082886
2        545665744  ..T...                                                        545665749
2        547356640  .......GG....                                                 547356628
2        556690615  ...T..                                                        556690620
2        561491089  .                                                             561491089
2        565429001  ..                                                            565429002
2        566075790  ...                                                           566075788
2        566571917  A..                                                           566571919
2        572359963  ....T...GA...T...                                             572359979
2        610489652  ...T...GGA........                                            610489635
2        509783276  .......T............                                          509783295
2        118790647  .......T..........                                            118790664
2        328764726  .......GG........A..                                          328764707
2        544628289  ....T..GGA..........                                          544628308
2        525175395  ........G....T....                                            525175412
2        75992622   .......GG.............                                        75992643
2        458817579  ..A..T.............                                           458817597
2        400252575  C.A.......C..........T....-.G......T.A..C.A.....C.GA....      400252630
                                        \                                       
                                        |                                       
                                        A
2        16512283   .......GG.AT......T...                                        16512304
2        86941922   .......G.......                                               86941908
2        288381247  ....T..G.A...T....                                            288381264
2        291124279  ....T..GT...........                                          291124298
2        559669879  ...T...GG...........                                          559669860
2        434814420  ........G...........                                          434814401
2        461192332  A..--...........T.G.----A...G.....G.A.....T.....              461192291
2        501819928  ........GA.....                                               501819914
2        521997916  ..C....C............A.T.....T.G...                            521997949
2        549785068  ..C...............                                            549785051
2        147494057  ...T...G.A.........                                           147494075
2        197294407  ....T..G.......T....A.T.A...                                  197294380
2        198087200  A.TT..C...........                                            198087183
2        199885284  .......G.....T......T.A.T...T.T...                            199885317
2        305519857  ..AT...GG..T...A....AGA.....T.....                            305519824
2        432712144  ...T.....A...                                                 432712132
2        584039188  ...A............GT.GA.T..T..G....A.T......TC....T.G...A..     584039245
                                          \                                     
                                          |                                     
                                          T
2        29054499   .                                                             29054499
2        41351356   .......G............                                          41351375
2        79662544   .....TGG.........                                             79662528
2        146741336  ..A.T.GG............                                          146741355
2        164357438  .......GGA..........                                          164357419
2        197290962  ...T.TGGG...........                                          197290981
2        262176262  .......                                                       262176256
2        326856809  ...T...GG...........                                          326856790
2        490615786  .....T..TA.A...A....A.T.A...                                  490615813
2        495973271  .......GG...........A.T.A...T.T...                            495973304
2        509985831  ...A.............                                             509985815
2        516065673  -AC....GG........T..                                          516065655
2        581490153  ..                                                            581490152
2        20289825   C.T....C............A.T.A...T.T...A.CA....                    20289784
2        72572389   ..                                                            72572388
2        99135916   ...                                                           99135918
2        286664020  .......C..C.........A.T.A...T.T...A.CA....                    286663979
2        395880301  ..TG.A.T.T.....A..T.AGT.A.......-.AT......                    395880341
2        408025685  ..                                                            408025686
2        451569699  .......G.......T...                                           451569717
2        483379894  .......TGA..........                                          483379875
2        523964598  ...T...GG............GT.A...C.T...                            523964631
2        568805762  ..A....GG......T....AGT.A...T.....                            568805795
2        584778681  ............C..G....AG..AA..T.T...A.T.....                    584778722
2        27399280   .....T.GG..T...G....                                          27399299
2        46360654   ..--.A...T.TC......                                           46360638
2        59753211   .......G.......G..                                            59753194
2        61950607   ....T..GG............GT.A...T.T.....                          61950572
2        276572224  .......GG...........A.T.A...T.T...G.CA....                    276572265
2        304745025  .......GG......T....AG..A...                                  304744998
2        305730225  ........G......T....AGT.A...T.T...G.T.....T....               305730272
                     \                                                          
                     |                                                          
                     G
2        320353830  ..A..T..                                                      320353823
2        349005551  ........T...........AGA.T...T.T...G.T.....                    349005510
2        447051231  .....T...                                                     447051240
                      \                                                         
                      |                                                         
                      A
2        27681504   C......GG....G...AT.A.T.A...C.T....                           27681470
2        67758626   ...T....G..T.T...                                             67758642
2        88355125   .......G.....T......A.T.A...T.G....TT.....                    88355166
2        226842917  .AA....T............                                          226842936
2        248288213  ...A..GG.A...T....-.....                                      248288191
2        286085603  ..                                                            286085602
2        332385700  ..                                                            332385701
2        390825234  ...                                                           390825232
2        468252549  A..                                                           468252551
2        522314267  .                                                             522314267
2        551321485  ....T..GG......T...                                           551321503
2        577014156  ..                                                            577014157
2        578462031  C......CG......A....                                          578462012
2        69232998   .....TGGG......G....A.T.A...T.....                            69232965
2        145762920  ...G.................                                         145762900
2        145991568  .AC....G............AGT.A...T.T...G.C.....T....               145991615
                     \                                                          
                     |                                                          
                     C
2        156680661  ....                                                          156680664
2        158988558  ...-...............                                           158988541
2        435842378  ..                                                            435842379
2        529370252  .....T.G.A...                                                 529370264
2        557029894  ...AT...G.........                                            557029877
2        562206732  ....T...GAG.........                                          562206751
2        562896368  .......GT..A..T.....ACT.A...T.T.....CA....                    562896327
2        564981079  A......GG...........A.T.A...T.T...                            564981112
2        571222182  ......T..A...T...A..A.T.A...                                  571222209
2        586193712  C..T...........                                               586193698
2        31521640   .......G..........                                            31521623
2        64409495   .......GGA.....T....AT..A...                                  64409522
2        158904397  A.......G........A..                                          158904416
2        192244544  .....T.G.A.....G.....GT.A...T.T...                            192244577
2        234357768  ..T....GG...........                                          234357749
2        307910058  ..-T.T.C..A.........                                          307910040
2        315647568  ........GC..T....                                             315647552
2        445104776  ..A....G...T...                                               445104762
2        458205203  ...-.....A...T.GT...C.TGAC..G.....T.A..G......                458205159
2        496031214  ...A...GG........                                             496031230
2        497633754  .......GG.........T..GT.A...T.T...G.C.....                    497633795
2        502075056  .......GT.....T.....AC..T...T.T...                            502075023
2        555787789  ....T..                                                       555787795
2        572719340  .......TG.....G..A..                                          572719321
2        25815155   ...........T......                                            25815172
2        29211293   ...                                                           29211295
2        69824975   .......GGA.....G.A..AG..A...T.T...                            69824942
2        98422926   .......TGC.....                                               98422940
2        99219975   .                                                             99219975
2        149272283  .......C.........A...GG.A...T....TGT..A...T...                149272238
                    \                                                           
                    |                                                           
                    T
2        203469469  .......GT........A..                                          203469450
2        228871293  ..T....G..                                                    228871302
2        231855219  ......                                                        231855214
2        255336059  ........G.AT........A.T.A...TG....                            255336092
2        290374130  ....                                                          290374127
2        306050185  ....                                                          306050188
2        360567614  ..TG...G....T....                                             360567598
2        361835040  ......-.G...C.....                                            361835024
2        438758771  .......G...T...T...                                           438758789
2        466182433  ........GA.A....                                              466182448
2        469271265  .......GG............                                         469271245
2        473149588  .......GTA........                                            473149605
2        502463390  .                                                             502463390
2        504010941  ..                                                            504010940
2        525453963  .......GCT...T....A.T.T.A...T.T...                            525453930
2        539086097  ..                                                            539086096
2        539551817  ...                                                           539551819
2        541087638  ..                                                            541087639
2        574121186  C..-......CT..T...                                            574121170
2        596440911  .....                                                         596440915
2        28479447   ...--..C...T......                                            28479462
2        40734788   ..AT..T.GA........                                            40734805
2        60066454   .......GGA.G.T......A.T.A...T.T...                            60066421
2        65768516   .........A.T..T..AG.C......A.A.A...G.TA....A.C..C.GC......C.  65768576
                                                 \                              
                                                 |                              
                                                 T
2        194857233  A......GG..T...T....                                          194857252
2        195213485  .....AGC.T...T......A.T.A...                                  195213512
2        195713255  ....T..GGA..........AGT.....T.T...                            195713288
2        235760691  ........G......G.----..TA...T.T...G.T.....T....               235760649
2        291516455  ...............                                               291516441
2        338858254  .......G.....T....                                            338858271
2        369078769  .......GG........AG.A.T.AA.C......T.A.....T.....              369078817
                                                 \                              
                                                 |                              
                                                 G
2        404840636  C..T...G.......T.AT.A...A.....T...                            404840603
2        412821046  ..T............A....                                          412821066
                       \                                                        
                       |                                                        
                       T
2        424664845  ..A....C.............                                         424664825
2        520801392  ..-T...GGA.T........                                          520801410
2        532912883  A...T..G.C..........                                          532912864
2        582643172  .......TT......A...--CA.T.G.G..TT.AT......T.....C..CTTC.....  582643229
2        584982901  ....T..GGA........G.A.T.........                              584982932
2        591481506  .                                                             591481506
2        59460185   .......G.........A..A.T.A...T.....                            59460152
2        176485069  .....TG..........A...GT.A...T.T...                            176485102
2        525556470  ...T................                                          525556451
2        4293416    .....T..TA.......A..                                          4293435
2        577223480  .......GG............GA.A...T.T...                            577223447
2        122066933  .......G.....T........T.A...T.T...                            122066966
2        320770299  .......G............                                          320770280
2        548573901  ...A.........T.......TT.AA.....A....                          548573866
2        578973924  ...G...G....C..T....A.T.A...T.T...G.T.....T....               578973971
                      \                                                         
                      |                                                         
                      G
2        291424208  ....T.....A.......                                            291424191
2        450927521  ........G......G..-..GG.A...T....AG.A.....T....               450927566
2        589244900  .......G.C...T......                                          589244919
2        16713752   -......GG.........                                            16713768
2        46379325   ..A.T..G............A.T.A...T......                           46379291
2        150334403  .....T......TT...A..                                          150334384
2        273635079  .......G.C.......                                             273635095
2        276242405  ........G.....C.....AGT.A...T....                             276242373
2        441287045  ....T.--........T...                                          441287028
2        14175971   ....A..G..........A..GT.A...T.T...                            14176004
2        85986179   ...TT..GG...........T.T.A...G.T...                            85986146
2        88967014   ...G....GA..........A.A.A...T.T...                            88966981
2        110483108  ........TA........                                            110483091
2        157476035  ...T.T..G.......T...A.T.A...T.T...                            157476002
2        215338827  .......GG........A..                                          215338846
2        315042697  .......GG...........A.T.A..ATG.....A......T....               315042650
                                                      \                         
                                                      |                         
                                                      A
2        330385106  .......GG........T..AG..A...T.T...                            330385073
2        458635018  ...T.A.GG..T........AGT.T...C.....                            458634985
2        552089331  ...T...GG...........A.T.A...T.T...                            552089364
2        569181113  ...G...GGA..........AG..AA..T.T.....                          569181148
2        27880129   ......GGG......G.....                                         27880149
2        87449364   ....AT..GT..........A.G.C...T.T...                            87449397
2        238079338  .......GG........A..                                          238079319
2        300387103  .......GGC......T...AG..A...T.T...                            300387136
2        379107800  .....G.G.-...A......                                          379107818
2        448425072  ...T....G..T..                                                448425059
2        2761784    .G.....GGA.....G..T.A.G.A...C.T...                            2761751
2        77705696   ........GA.....G....A.T.A...T.....                            77705729
2        201589614  ..C..T.GG...........A.T.A...T.T...                            201589581
2        464593646  A..G.T............                                            464593629
2        477172809  ..A....GGT..........A.T.A...T.T...                            477172842
2        494035045  .......GGT..T.......AG..A...C.T...                            494035078
2        503943618  .GTT...G...A......                                            503943601
2        510326912  ....T...G......                                               510326926
2        564876582  ...T...G....CT.T....                                          564876601
2        581607591  .......G............AGT.A...T.T...ATT.....T....               581607544
                       \                                                        
                       |                                                        
                       T
2        610422781  ....T..G......C......GT.A...T.T...                            610422814
2        38780367   A..T...G.....T...A..                                          38780348
2        52816753   .......GG......T....A.T.A...T.T...                            52816786
2        149088878  ..                                                            149088877
2        228591742  ....TT.GG.........T.A.T.A...T.T...                            228591775
2        264532148  ...T....TA........                                            264532131
2        307342288  ..                                                            307342289
2        313699335  ..                                                            313699336
2        328238921  ...-...G.A..........                                          328238939
2        363410853  ...A.T.GGA..........A.T.A...T.T...                            363410820
2        505158133  .......GGA...T.......                                         505158113
2        584479376  .......GGT.......                                             584479392
2        225186899  .....T..............                                          225186919
                      \                                                         
                      |                                                         
                      T
2        268001566  .......                                                       268001560
2        274780558  .......                                                       274780552
2        347218907  ..AT...GGA..........C.T.A...T....                             347218875
2        378310287  .....T.G.......TG...A.T.A...T.T...                            378310254
2        395075466  ....T..GGA...........TT.A...T.T...                            395075499
2        484178972  ..A.....                                                      484178979
2        536962681  ......C.GA.....G....                                          536962662
2        560259126  .......GG...........                                          560259145
2        28967625   ....T..GG......A....AGT.A...T.T...G.CA....T....               28967672
                      \                                                         
                      |                                                         
                      G
2        176485499  ..TT.TTGG.........T.A.T.A...T.T...                            176485466
2        188913601  ....T...G....TCT....AGA.....T.T...                            188913634
2        196921650  -..T...G............                                          196921668
2        249740849  .                                                             249740849
2        307598579  ..A.....G...........                                          307598560
2        309638806  ...T...GG.....T......GT.A...T.T...                            309638773
2        320097155  G.AT......A....                                               320097141
2        377594844  .......G...T......                                            377594861
2        413761767  ........GA..........A.T.A...                                  413761794
2        435953378  .....T.GGA.....T.A..AGT.....T.T...                            435953411
2        495709744  ..A....G.....A......A..GA....                                 495709772
2        499790012  ..CAG..GGA.....G....A.T.A...T.....                            499790045
2        510152400  .......TGC.T........                                          510152381
2        511080292  ...TT..C..G.........                                          511080273
2        523048896  ....A..GG......G....AGG.A...T.T...-.T.....T...                523048940
2        566281497  .                                                             566281497
2        567782001  ..A....G......G..                                             567782017
2        572724677  ..A.....                                                      572724684
2        579863628  ..T....G.......T..                                            579863645
2        582838058  ..C..T.......G......                                          582838077
2        583267153  ........GT.....                                               583267139
2        34619756   ..                                                            34619757
2        88574032   ..T..T.GT..T.T.......GT.A...T.T...                            88573999
2        203487236  A.A.....G...........A.T.A..A..T...                            203487269
2        203657804  .......C............                                          203657823
2        264391490  .....A.G.......A..                                            264391473
2        310159937  .......G...T...T..                                            310159920
2        320430394  ...T....G......AT....                                         320430414
2        357004409  ...T..GGGA...T...T...CT.A........                             357004377
2        358221534  ...T...........T..                                            358221517
2        403063225  ..                                                            403063226
2        431537673  ..AT....T........T..                                          431537692
2        499686649  .......GG.....C...                                            499686632
2        518242118  ...TT...G......                                               518242132
2        557749994  ....T..                                                       557750000
2        574730989  .C.....G.A...........GT.A...T.T...                            574731022
2        583602853  ..                                                            583602852
2        584596362  C..A....GT...T...A..AGT.A...T.....                            584596395
2        584716809  ...G...GG..GG.C......GG.A.G.T.....                            584716842
2        21836362   C.A..T............                                            21836345
2        22673933   ....T.............                                            22673952
                            \                                                   
                            |                                                   
                           CT
2        60638481   ....T..G.A.......A..ACT.A...T....                             60638449
2        62444638   ....T............A..                                          62444619
2        72357651   ...                                                           72357653
2        114929623  ...TT..GGA........T.A.T.A...T.T...                            114929590
2        142386965  .......                                                       142386971
2        261478077  .A.A...G.........A..                                          261478058
2        301471883  .......GG......                                               301471869
2        318764005  ...TGT.GGA........T.T.T.A...T.T...                            318763972
2        381403338  ..                                                            381403337
2        554452076  .......                                                       554452070
2        22772009   .......GCA...T.....                                           22771991
2        36541561   ...                                                           36541563
2        39306711   .......GG......                                               39306725
2        58726752   .CAT....G......T....                                          58726733
2        142222261  .....                                                         142222266
                     \                                                          
                     |                                                          
                     A
2        149772012  ...                                                           149772010
2        225248179  ...T...C..                                                    225248188
2        250443524  .......G...A......                                            250443541
2        284389024  -..T..T..........A...G..A...                                  284389050
2        284863338  ..T.T.............                                            284863355
2        306347099  ...                                                           306347101
2        319740618  .                                                             319740618
2        340314003  .......GG......T....A.T.A...T.T...G.A.....T...                340313956
                                        \                                       
                                        |                                       
                                       TA
2        358151553  ..                                                            358151554
2        370344695  ..C..T.G.......                                               370344709
2        400208208  ....T..GGA....CT....A.T.A...T.T...                            400208241
2        440157336  .......GG....T......                                          440157355
2        450802677  .....T.GG........A..A.T.A...T.T...                            450802644
2        480668174  G...T...G....A....G.A.T.A...T.T...                            480668141
2        484941782  ........GA.....                                               484941768
2        493888625  ...A....T..T......                                            493888643
                           \                                                    
                           |                                                    
                           C
2        514627598  .......G..-.......                                            514627581
                       \                                                        
                       |                                                        
                       T
2        541485922  .                                                             541485922
2        576275223  .                                                             576275223
2        579319599  ...T...GGA....C.....                                          579319580
2        579389446  .......                                                       579389440
2        583814725  ..                                                            583814726
2        584042062  .                                                             584042062
2        37403928   ...G...GT...........                                          37403947
2        9417624    .......GGT..........A.T.------...AG.T.....T......G...T....A.  9417679
                                                                    \           
                                                                    |           
                                                                   CT
2        176963533  .....T.G.....T...                                             176963517
2        451777327  .......G............AGT.A.....T...                            451777294
2        560204903  ....T..G.......T...                                           560204885
2        190371622  ........T......T....                                          190371603
2        328309352  ....T..G............T.T.A...T.T...                            328309385
2        13097083   .......G.A.......A..A.T.A...                                  13097110
2        328463734  ....T................TT.A...T.....G.T.....                    328463693
2        438945076  .......G............                                          438945095
2        588737236  .......G.....T...                                             588737220
2        588880741  ....T..GG.........                                            588880758
2        359414984  ...-A...G......T..                                            359415000
2        394508674  .......G.........A..                                          394508655
2        508043768  ...T...GG............                                         508043748
2        57010109   C......G............                                          57010128
2        189868668  .......G.....T.T.....T.T.AG......                             189868700
2        199721844  .........T..T..T....                                          199721825
2        279344446  ...G...GG...........                                          279344427
2        498080842  ....T..GTT..........                                          498080861
2        503606756  .......G.A.G.....T..                                          503606737
2        571498163  ..A....G.......T....                                          571498144
2        577318245  ........GA..........                                          577318264
2        589816552  .G................G.....A...C....A.T.A.........               589816504
                                            \                  \                
                                            |                  |                
                                            C                  T
2        57922819   .......GG...........A.T.A...T.T...                            57922852
2        97868174   ..T..............A..AGT.T...T.....                            97868141
2        192781224  .................C..AGA.A...T..A..A.A....                     192781264
2        228039279  .......GG....T.T....                                          228039260
2        305436302  A......TG..G...                                               305436316
2        313978285  ..-A...GG............GT.A..AT.T...G.T.T...T....               313978240
2        465987420  ........T.........                                            465987437
2        579560143  G..T..--..........                                            579560158
2        52450840   ...T...........T....                                          52450821
2        82258853   ....A...                                                      82258860
2        205612742  .......G..A.......A..                                         205612762
2        377625380  .......G.......                                               377625394
2        432716073  .......GGA.T........                                          432716092
2        466484200  ...T..................T.A...T.T...                            466484233
2        489646124  .......GG......T..                                            489646141
2        587968993  -...T...G....                                                 587969004
2        34280677   ..T....GG....                                                 34280665
2        58944382   .......GG...........                                          58944401
2        61738996   ...T.T.GG...........AGG.A...T.T....AA.....A....               61739043
                                                     \                          
                                                     |                          
                                                     G
2        114047884  ..T....C.C.......                                             114047900
2        120198237  .......GG...........A.G.A..CT.....                            120198270
2        162110364  .....T.G.....G......                                          162110345
2        166834353  .....A.GG........A..                                          166834334
2        414767256  .....G.GG...........A.TTA..A....-...-A....T....               414767300
2        423780115  .....T.GG.C....A...A..                                        423780094
2        452010074  ..-A...GG....A.....CAG..A...T.T...G.TA....T....               452010119
2        468922408  ..T.T..GG..T........                                          468922427
2        493156182  .......GGA........G...T.T...T.T...                            493156215
2        566943351  .......GGA..........A.T.C...                                  566943378
2        592906291  .......G............                                          592906310
2        58971287   .......GG......                                               58971301
2        123927655  ....A..GGA.......A..C.G.A...                                  123927682
2        148122162  .......GG......T..                                            148122179
2        169569269  .......GGA.....A.....                                         169569289
2        252074819  .......GG...........TGT.A.....T...                            252074852
2        309458823  ..A.T..GG.....T......G..                                      309458846
2        397683934  .......                                                       397683928
2        435574659  ..-.....G...........AG..A...C.T...G.C.T...T....               435574614
2        469822367  .......GGA..........A.T.A...T.T...                            469822334
2        512007154  ...TT..G............A.T.A...T.T...                            512007187
2        554896283  ...T...G..........T.A.T.A...T.T...G.A......A..                554896237
                                          \                                     
                                          |                                     
                                          G
2        559002941  .......G......                                                559002928
2        560555901  .....A.GG.....C....                                           560555883
2        590234457  ..A.A..GG...T..T...                                           590234439
2        35749102   ...T.T..G...........                                          35749121
2        54404951   .......G...G..C.....                                          54404970
2        60264372   .......G..........T.AG..A...T.....                            60264339
2        83793180   .....                                                         83793176
2        83804579   ....T...G....T......                                          83804598
2        116940603  ..A.TA.G...TG..T....AG..A...T....                             116940635
2        149672594  ..A..T.GG....T......                                          149672613
2        198356162  .......GG...T.......                                          198356181
2        219876427  .......GG.........                                            219876444
2        248233666  .......G.......A....A.T.A..A..T..                             248233634
2        253256153  .......G.....                                                 253256141
2        272628964  .......G.............CT.A...T.T...                            272628931
2        291147041  ...T...GCT..........                                          291147022
2        302689474  .......GG......                                               302689488
2        315869509  ...T...G.A.....T....                                          315869528
2        349584746  .....T.GGC..........                                          349584765
2        391054077  ..A....GTA..........                                          391054058
2        418685911  .......GGT.......A..                                          418685930
2        421443094  ..A.....G....A....                                            421443111
2        424638823  ....T..GG...........                                          424638804
2        444057940  ...T...G...T.....A..                                          444057921
2        474377065  ..A....G............A.G.A...T.T...                            474377098
2        483556342  .......GG......                                               483556328
2        504819239  ....A..GGA..........                                          504819258
2        530164571  A....-..G.............T.A...T.T...GTCA....T....T..            530164619
2        544385753  .G...T.GG....T...C..                                          544385772
2        552161860  ...T...GGT....C.....                                          552161879
2        575155755  ..A..TGGG...........                                          575155736
2        588127679  .G.T.......T...                                               588127693
2        17018377   ....................                                          17018396
2        22730214   ....T..GG....T........                                        22730193
2        36359761   .......                                                       36359755
2        82315047   .....G.GG.C.........AGA.A...T.....                            82315014
2        194112945  .....                                                         194112941
2        215327418  ...A...                                                       215327424
2        228489680  ...GA..G...T........                                          228489661
2        244940441  .......GT........                                             244940457
2        268138638  ..A.T..GGA..........AG..A...T.T...                            268138605
2        270048235  ..                                                            270048236
2        289475105  ........                                                      289475098
2        336679024  .G.T.T.............                                           336679042
2        363398455  ...TT...G.............                                        363398476
2        364302784  ...T...GGA........A.A.T.A...T...                              364302753
2        374623903  .................C..A.T.A...T.T...                            374623936
2        377839541  ......TGG.A....T....                                          377839560
2        404819369  ...G...........T....A...A..                                   404819343
2        453323094  .......                                                       453323100
2        502137779  .......C...                                                   502137769
2        530284450  ....A..GG......                                               530284464
2        553187340  ...T...TT...........                                          553187321
2        560884148  .......G.A..........                                          560884129
2        565018389  .....A.GGA.....A...                                           565018407
2        565808258  ...T...                                                       565808264
2        570069945  ...TT.-.G......G...                                           570069962
2        16559471   .......GGA.......                                             16559455
2        39596710   .......G.......T....A.T.....T.T...A.CA..C.T....               39596757
                       \                                                        
                       |                                                        
                       C
2        59037027   .......G...T.T...                                             59037043
2        63407533   .......GGC...........GT.A...T.T...                            63407566
2        74898992   -..A...GG......                                               74899005
2        84295118   ...A.....A...G.G..GAT...AA.A......TT......                    84295159
2        97223477   .............                                                 97223489
2        198512737  .......G.A...                                                 198512725
2        199291925  G.T..............                                             199291941
2        243439693  .......GGA.T.........                                         243439713
2        262761321  .....TG.GT...T......                                          262761340
2        331526268  ...T.T...........                                             331526252
2        336239387  .......G.....T....                                            336239370
2        342090611  ..T............T....                                          342090592
2        345474924  .....T.....                                                   345474934
2        350163647  .......GGA...T...T..AGT.A..CT.T....T......T....               350163600
                                                      \                         
                                                      |                         
                                                      A
2        371705334  .........A...T......                                          371705315
2        392985417  .....A.........                                               392985431
2        395045531  .......GG.........                                            395045548
2        418684949  ....T..GG...........AGT.A.....T...                            418684982
2        435311891  .......GG....                                                 435311879
2        455174099  ..C..T.G............                                          455174080
2        565533628  ........G...                                                  565533617
                    \                                                           
                    |                                                           
                    T
2        574707753  C..A...GG...........AGT.A.....T...                            574707786
2        577898198  .......GGA.........CA.G....                                   577898172
2        22625277   ..-....G......C.....A.T.A...T.T...G.CA....T....               22625322
2        45646122   ..                                                            45646123
2        57408510   .......                                                       57408516
2        157303985  .....T..GA.T...T.--..--T...........                           157304015
2        158454607  ....T...G....T...                                             158454591
2        187724770  ..A.....G......                                               187724756
2        196040892  ..TG..T.G....T......A.T.A...                                  196040865
2        199396529  ....A..GGA.......                                             199396513
2        234495839  ...........A........                                          234495820
2        247748656  .......GGA..........                                          247748675
2        269984309  .......GGA...T.T....                                          269984328
2        278141165  ....                                                          278141168
2        292854169  .......G..                                                    292854160
2        305166186  ..                                                            305166187
2        305986909  ......GGGT..........                                          305986928
2        320281977  .......G....-.....                                            320281961
2        338481027  .....                                                         338481023
2        385795223  .......GTA..........                                          385795242
2        423212563  .......GT.....                                                423212576
2        441611626  .....AC..A.......                                             441611610
2        451769082  ..                                                            451769083
2        458345795  ...G...                                                       458345789
2        478523861  ......C......                                                 478523848
                       \                                                        
                       |                                                        
                       C
2        505217013  .............T.G..A..                                         505217033
2        510221515  ..A..T.......                                                 510221503
2        522838179  .                                                             522838179
2        552619458  ...A......C.............AA...A....                            552619425
2        581343808  ..A....GG......A....                                          581343827
2        29370569   ..AG....GA......C..                                           29370587
2        44453436   .G............C.....                                          44453455
2        73591239   ...T...GGA............T.A...T.T...                            73591206
2        164914574  .....ACTG.......                                              164914559
2        195883816  A......G.......----....TA.........-TT.....T.....A..CTGC...A.  195883759
                                                  \                \            
                                                  |                |            
                                                  T               TT
2        202640354  ..AA....G.........GCAT...T..........A.....                    202640395
2        308336201  ...T.T.G............                                          308336220
2        327115971  ........T........                                             327115987
2        341125961  .......GCA......T....GG.T...T.T...                            341125928
2        358681468  .....TC.G....T....--.TA.A..A......T.A..C...A..G.A.G........T  358681527
                    \                                          \                
                    |                                          |                
                    T                                         AA
2        378546852  ........GC...........GT.A...T.T...                            378546819
2        449144859  ...G...TG.....T.....                                          449144878
                    \                                                           
                    |                                                           
                    T
2        457548620  ...A....                                                      457548627
2        459625952  ..---...G......T....                                          459625968
2        460562191  .....T...A....                                                460562204
2        464778517  ....T.--.......T....                                          464778500
2        544745983  ...T...GGAA..........                                         544745963
2        557450891  ..-A...GGA..........A.T.AA.AT.T...G.T.....T....               557450936
2        569522421  ..-A...GG.........T.A.T.A...T.TA..G.TA....T....               569522376
2        584096259  .......G.AC....G...                                           584096277
2        585846367  .......G.....                                                 585846379
2        20942522   ...AT...G...........ACT.A...T.....                            20942489
2        25774353   ...                                                           25774351
2        37316449   ..A....GGA...T......A.T.A...T.T...                            37316416
2        42414590   C......GGC.G......                                            42414607
2        82494905   ....T..G.A..........A.T.A...                                  82494932
2        84013873   .....                                                         84013869
2        110508398  ...T....G......T....                                          110508379
2        111305575  .......GG.G..T..T...                                          111305556
2        143210314  .CA....C.A.....                                               143210328
2        163021227  .......GGT.......A..A.T.A...T.T...                            163021260
2        172888796  .......GGT.A........                                          172888777
2        195143529  ....TT.G.......                                               195143515
2        199065993  .......G....T.......A.T.A..AT.T.....A..G..T....               199065946
                                                     \                          
                                                     |                          
                                                     T
2        223383818  .......GGA.G........ACT.....                                  223383791
2        241728615  .......GG....T...C..AGT.A...T....                             241728647
2        241937948  .......GG.C.........                                          241937967
2        272522294  ........G...........AG..A...                                  272522267
2        285615748  .....                                                         285615752
2        286138357  ....................                                          286138338
2        392626956  .A..TT.GG.....C..A..A.G.A.C.T....                             392626924
2        411484388  .....                                                         411484384
2        447032816  .....T....G......                                             447032800
2        448564796  .......GG......G....                                          448564777
2        450190141  ....T..GG......T.....                                         450190161
2        458220760  ....T...G...........                                          458220779
2        478267175  .....T.GG......T..                                            478267192
2        523529411  ..ATT..GGA..........                                          523529392
2        523659875  .-----...A..........                                          523659861
2        529761610  .......                                                       529761604
2        557417859  ..-....GGA....G......GA.A.CAT.T...G.A.....T....               557417904
2        557450356  ..A.A..GG...........A.T.A...                                  557450329
2        560782144  CA.....GG........A..                                          560782163
2        570751129  .................AG.A.T.AA..G.......A....                     570751089
2        366956495  ....A.............                                            366956512
2        448841137  ........GA.......A..                                          448841156
2        80036805   .......G............                                          80036786
2        523013550  .......G.......G....                                          523013531
2        25131955   ....T....C.T.A........                                        25131976
2        452820008  ...G...G..........ACA....A..T.T...                            452820041
2        44042945   .......G.........A..                                          44042964
2        67642375   ....T..G.....T......T.T.A...T.T...                            67642342
2        194537817  .......G.............                                         194537837
2        276144980  .......G............                                          276145000
                                    \                                           
                                    |                                           
                                    T
2        319826110  ...TT..C..........T.A...A..                                   319826136
2        430439148  .......GG........A..A.T.A...TT....                            430439181
2        548646098  .....TG..C.T............                                      548646074
                                        \                                       
                                        |                                       
                                        C
2        34617538   .......GG..G........                                          34617519
2        218213975  ..CT...G.T..........                                          218213994
2        306959154  .......GG...........                                          306959173
2        395203605  .......T.......T....A.T.A...                                  395203632
2        412637695  .......GG...........                                          412637714
2        433606441  .......GG...........                                          433606422
2        495587869  .......GGA..........                                          495587850
2        574895851  .......G......GT....                                          574895870
2        588615310  .......GG........C..                                          588615291
2        592691772  .......GG......T....A.T.AA..T.....                            592691805
2        14508629   .......GGA..........                                          14508610
2        50032990   .......GG.........A.AG..A...T.T.......                        50032952
                                                    \                           
                                                    |                           
                                                    A
2        186500181  ...-....G......A.T..AGT.A...T..A..G.CA....T....               186500136
2        329171779  .......                                                       329171785
2        448642275  ...-...TGA..........AGG.A...T.T...A.CA....T....               448642320
2        501535714  .......GGA............                                        501535693
2        524946950  ...-...T.A..........AGT.A...T.T..AG.T.....T....               524946905
2        552566741  C......GGT...T......                                          552566722
2        113650479  .......G..........                                            113650496
2        157171002  ...T...GG....T......                                          157170983
2        194150592  ....T..G....T...                                              194150577
2        200586533  .......C.....A.T.....                                         200586553
2        270407378  ............                                                  270407367
2        283878202  .......GG.C.........AGG.A.....T..                             283878234
2        346832399  .......G...........                                           346832381
2        441172095  ..AT...G............A.G.A...T.T...                            441172128
2        488157000  .......GG.........                                            488156983
2        489475885  .......GG.........T..GT....                                   489475859
2        568662390  .......TG.........                                            568662407
2        13820131   .......G.A..........                                          13820112
2        14123004   .......G.A.....                                               14122990
2        228360962  ...T...........                                               228360976
2        272413961  ....A..GG........A..ACT.A.....T...                            272413994
2        307426980  .......GG...........                                          307426961
2        325271114  ........GT..........                                          325271133
2        351496218  .......GG...........                                          351496237
2        358434710  .......G.A..........                                          358434691
2        367357108  ...G...GG....T.....                                           367357090
2        417747676  .....T............                                            417747659
2        436455592  .......GG...........                                          436455573
2        459490211  ...-.T.GG......A....AGA.A.....T...GTT.A...T....               459490166
2        590379320  .......GG...........                                          590379339
2        590804950  .......GG....T.G....A.A.A...T.T...                            590804917
2        609608774  .......G...........                                           609608792
2        195844480  ........CA.......A..                                          195844461
2        253042109  ...T...G...........                                           253042091
2        274642228  ....T..                                                       274642234
2        292717632  ...T...GT....TC.....A.T.A..AT.....                            292717665
2        300996222  .......G...T............                                      300996245
2        426231903  ....T..........T....                                          426231884
2        493312916  .......G............A.T.A..A......                            493312883
2        48071647   .......G.......T..                                            48071664
2        69019411   .......GG...........                                          69019430
2        80518547   ..T..........T.T....C.T.A...T.TA..G.T.A...T....               80518500
                        \                                                       
                        |                                                       
                        T
2        105444280  .......TT........C..                                          105444299
2        106556152  ...T....G...........                                          106556171
2        199662524  .......GGA........                                            199662507
2        272440808  ....T..GT............GT..A.AT.....                            272440841
2        290020781  .......GG....                                                 290020793
2        308413014  .......                                                       308413020
2        356726359  ...T.T.GG............GT.A...T.T...                            356726326
2        362513868  .......G.A.T.........TG.A...T.T...G.CA....T.....              362513916
                                        \                                       
                                        |                                       
                                        A
2        420215316  ..........C.TT.T....A...A...T.T...                            420215349
2        458081454  ..A....G.AC......A..ACT.T.......-...-A....T....               458081410
2        488391177  ....T..GG...........C.A.A...T.T...                            488391144
2        514627367  ...........T..C..C..                                          514627348
2        521362738  .......CG...........                                          521362719
2        529650011  C....T....A...C.....                                          529649992
2        530436738  .....TG.GA.......T..AGG.....T.C...                            530436771
2        540505616  .......GG..G........                                          540505635
2        548706046  ........G........T...                                         548706066
2        549961402  ....T..GG.......                                              549961417
2        588589098  ....T.GG....G.......                                          588589117
2        13826852   ...T...GGA.......AG..T.....                                   13826826
2        173142138  .......                                                       173142144
2        179583927  ....T...G......T....AG..A...T.T...                            179583960
2        219975476  ...T.....                                                     219975468
2        288247288  ...-...GG.....CT....AGG.A.G.T.T.....CA....T....               288247333
2        293199406  .......                                                       293199400
2        306808142  ....................T..                                       306808118
                       \   \                                                    
                       |   |                                                    
                       A   G
2        449537151  ..T....                                                       449537157
2        477141599  ....TG.C.......T....                                          477141580
2        483349440  ...T.T.TGA.....G....                                          483349421
2        494324991  ....T...G........                                             494325007
2        495792176  ....TT.G............AGG.A...T....                             495792144
2        17692266   ...                                                           17692264
2        42668007   ......-.G.G...T.....                                          42667989
2        57051492   .......GG.....                                                57051479
2        113978472  ......-.G...........                                          113978490
2        204572958  C..A...GG...........                                          204572939
2        255699830  ..A...............T..GT.A...T.TA..G.CA....T....               255699880
                        \                                                       
                        |                                                       
                     TTAT
2        259770121  ..CT...G............                                          259770140
2        308384283  ....A..GCA...........                                         308384263
2        407188995  .............T...                                             407188979
2        434105704  ...                                                           434105702
2        491711729  .........A.T.T...T..                                          491711748
2        554069200  -A.T...TG...........                                          554069182
2        556113305  .......GGA...T......A.T.A.A...T..                             556113273
2        592116105  .......GGA...T......A.T.A.A...T..                             592116073
2        38705009   ..A.A..GG...........                                          38704990
2        61760702   .......C.A.....G....                                          61760721
2        117181101  C.......G...........                                          117181120
2        145245809  ...T...GG......                                               145245795
2        157671891  ......TGCA............                                        157671912
2        202766008  .....TGG..............                                        202766030
                                      \                                         
                                      |                                         
                                      T
2        214524997  .......G.........A..                                          214525016
2        263383845  ..T....G.........                                             263383861
2        305300538  C..G...G............A.T.A...T.T...                            305300571
2        411171945  ...TT..G............                                          411171926
2        432500006  ...TGT.GG......T.C.A.T.....                                   432499980
2        440031652  .....T.GG......                                               440031666
2        441660109  ....T..GG......                                               441660095
2        451790318  ...T...GG........A...GT.A...T.T...                            451790351
2        488927508  ...............T..                                            488927491
2        513176316  ....T..GGA.....G....A.T.....T.T...                            513176349
2        513925476  ....AT.GG...........                                          513925495
2        527229678  ..A..T..G...G......                                           527229660
2        547793482  .......G.A.....                                               547793468
2        553166515  .....                                                         553166511
2        560896672  .......GG...........                                          560896691
2        582528123  .......GG...........                                          582528104
2        582696556  ....T..G............                                          582696537
2        585087749  --.....GG..........CA.T.A...T.T..AA.T....C...                 585087791
2        17995027   ...T............                                              17995011
                            \                                                   
                            |                                                   
                            T
2        45271929   ......GG....CT....                                            45271946
2        209898808  ...TG..G.........A..A.T.A.....T...                            209898775
2        294177420  ..                                                            294177421
2        295269993  ..A.AA..G....T...                                             295270009
2        325267492  C..TAA..TA.....T......TCA...T.....                            325267459
2        379156803  ........GA...........                                         379156783
2        396137325  ......................                                        396137304
2        399308363  ..-A...G.....T...A..A.T.T...T.....G.CA....T...                399308319
2        399820714  ......--...A........                                          399820731
2        418920150  .......G............                                          418920131
2        516210965  ...T.TGC.......T....A.T.A...                                  516210938
2        548895057  ...T...GGA..........                                          548895076
2        572287201  ...T.T.GGAG.........A.T.A...T.T...                            572287168
2        579624813  ..T...TG............                                          579624832
2        583250295  .......GG..........                                           583250277
2        585546873  ........GA.......                                             585546854
                     \                                                          
                     |                                                          
                    GAG
2        594970093  ........G......T....---.A...T.T...A.CA....T....               594970050
2        504294     -..G.T.GG......T...                                           504277
2        13614216   ........                                                      13614223
2        26309437   .....T.GG...T...                                              26309452
2        43564119   .......GG...T....A..                                          43564100
2        67869139   .......GG....T.T....                                          67869120
2        84385556   .......G.....A......                                          84385575
2        158743530  ...A...CT...........A.T.A...                                  158743557
2        177254666  ........G...........                                          177254647
2        200696179  ...AT...GA.T.....                                             200696163
2        213183075  ...G...                                                       213183069
2        220606764  ........G...........A...A..                                   220606790
2        252789261  .....A.T..C......                                             252789245
2        290629110  ...TG..GGA..........                                          290629129
2        305065017  .......                                                       305065023
2        328762503  .CT...............A.TCA.T........A..                          328762538
2        352969589  ..C...............                                            352969572
2        353269701  .....T.GG...........                                          353269720
2        392495175  .....A.GG...........                                          392495194
2        402922894  ..-.T...............                                          402922876
2        408996785  ..AT...TG...........                                          408996804
2        416987132  .......G......T....                                           416987150
2        426556391  .......G......                                                426556404
2        432129928  A..T.T.GCA..........AGA.A.....T...                            432129961
2        444480498  ...AT...G.......                                              444480513
2        457964170  .......G............                                          457964151
2        464683333  ..T...C.G....T.G....                                          464683314
2        500095769  .C.-...G.......GC...AGG.A...C.T...G.T.....T....               500095814
2        521623782  .......G............                                          521623763
2        529383156  ...-T.T.G..T...T....AGT.A...T.T...GTT.....T....               529383111
2        547355383  ...G...GG...........                                          547355364
2        579323050  .......GG.....C.....                                          579323069
2        590365521  ...                                                           590365519
2        609542947  ..........AT.T....T.A.T.A.....T...                            609542980
2        610045297  .......G...........                                           610045279
2        570770046  ........G......T....                                          570770027
2        28206721   ......TTT..........                                           28206703
2        278541125  .......G...T........                                          278541106
2        319713833  .......G.......T....                                          319713814
2        445031153  .......GG.........                                            445031170
2        510276275  ........G.........                                            510276292
2        288047373  .......GG............GG.A...T.T.....A..T...                   288047330
                                                    \                           
                                                    |                           
                                                    A
2        494493362  ........G........T..                                          494493381
2        499598910  .......GG.............                                        499598889
2        550288984  ........G......TG...A.T....T..T...ATT.....T....               550288937
                                                 \                              
                                                 |                              
                                                 T
2        3946193    .......GG.......                                              3946208
2        425337270  .A...A...A........G..TT.AA..T.......A......                   425337225
                         \              \                                       
                         |              |                                       
                        TA              A
2        468353934  ........G....T...C...                                         468353914
2        43299981   .A.TT...G....T...A..                                          43299962
2        231275335  ........GA..........                                          231275316
2        301666031  ........G...........                                          301666050
2        431863149  ..AG.TG.............                                          431863168
2        467214600  .......G.......                                               467214614
2        498628106  .......GG........C..                                          498628087
2        85995276   ...A...G............                                          85995257
2        142218421  .....TTGG.......                                              142218406
2        165794054  ...............T....                                          165794034
                       \                                                        
                       |                                                        
                       T
2        311943928  ..A....GG...........T.A.....T.T...G.C.....T...                311943881
                                        \                                       
                                        |                                       
                                       AG
2        4379442    ...G...G.....                                                 4379430
2        10414842   .....T.G............                                          10414861
2        16471839   ...T...GGAA.........                                          16471820
2        17879578   .....T..GA..........                                          17879559
2        61935665   .....AT.G..T........AGT.A...T....                             61935633
2        62039618   .......GG...........                                          62039599
2        112327373  .......G.A....CA....                                          112327392
2        146423267  ...T..............                                            146423250
2        168356043  .......GG......T....                                          168356062
2        219992045  ...T...GGC.....                                               219992059
2        304092304  ....T..GG.....C.....A.T.A...                                  304092277
2        332422949  .....T.G..C.........                                          332422930
2        333492787  ..T.T...T........A..                                          333492768
2        445192119  ...T.........T......                                          445192100
2        448746396  ........G......T....                                          448746377
2        453545650  ........G......                                               453545664
2        468725245  ...T...GG.........                                            468725262
2        487248518  ........TA..........                                          487248537
2        498000424  .......G............                                          498000405
2        536295809  ...T...G.A..........                                          536295790
2        536404602  ...T...G.A..........                                          536404583
2        548941671  ...T...GG...........                                          548941652
2        586817133  .......G............                                          586817152
2        229030474  ........GA.....T...                                           229030492
2        301182465  ...........T.......                                           301182483
2        309717777  .......G.......G..                                            309717794
2        381030506  ...--..G............A.T.A...T.T...G.CA....T....               381030550
2        418188971  .....T.G.......T....                                          418188952
2        469345539  .......GG...............A..                                   469345512
                                        \                                       
                                        |                                       
                                        A
2        586796240  .......GGA.........                                           586796222
2        10082680   ...-.........                                                 10082691
2        14952792   .......GGA.....A.....                                         14952812
2        15891368   ......                                                        15891373
2        28301145   ...A..-.G.....T.....                                          28301163
2        194022013  ........GT........                                            194021996
2        253166916  ........G......                                               253166902
2        306508659  ..C..T.......                                                 306508647
2        307069587  ....T..G.......T.....                                         307069607
2        379224235  ........G....T...A..                                          379224254
2        485758574  ...............                                               485758560
2        502109517  ...A...GGA........                                            502109534
2        513909578  ...TT..G.A..........                                          513909597
2        531088409  .......G.A.......                                             531088426
                       \                                                        
                       |                                                        
                       T
2        574198779  ..C............A..A...T.C..AG....                             574198747
2        576839209  C..GTA..G............                                         576839229
2        11549820   ....T..GG....A......                                          11549839
2        15126655   .....                                                         15126651
2        37756512   ........G...........                                          37756493
2        41518144   .....TGG............                                          41518163
2        64405714   .......GG..T........                                          64405733
2        69986441   ........T......G..                                            69986458
2        70052136   .....                                                         70052140
2        85983391   ....T..GG...........                                          85983372
2        117745560  ........G........A..                                          117745579
2        166936037  .......GG...........                                          166936056
2        204934340  ........GA.......A..                                          204934359
2        277838394  .....T.GGA...T......                                          277838413
2        278796952  ....TA.G............                                          278796933
2        286168264  ...A...GGC............                                        286168285
2        313007790  .......G.........                                             313007774
2        357676312  .......G.......G....                                          357676293
2        358703433  .......GG...........                                          358703414
2        360809134  .......                                                       360809140
2        365160596  .......G.....TG.....                                          365160615
2        394190550  .......GG..T...                                               394190564
2        412640009  ...TT..GG..T........                                          412639990
2        447000570  ..A....GG........A..                                          447000589
2        459750235  ...T...GGA..........                                          459750254
2        460247902  ......C.GA.....                                               460247888
2        460305608  ....T..G........T...                                          460305589
2        484136552  ....T..GG...........                                          484136533
2        500904845  .......GG...G..G....                                          500904864
2        505506707  ..                                                            505506708
2        526667477  .......GGA..........                                          526667458
2        545750268  .......GT........T..                                          545750287
2        555047631  .......GG........A..                                          555047612
2        584380289  .......GG....T.T....                                          584380270
2        587702273  .......GGC..........                                          587702292
2        609167911  .......GGA.......A..                                          609167892
2        14958226   ..A....G...T.......                                           14958244
2        39412380   .......G.......                                               39412366
2        59255038   ....                                                          59255035
2        146008489  ......T.GC...T..T....TT.A...T.T...G.T.....T....               146008442
                                        \                                       
                                        |                                       
                                        A
2        294459162  .......TG.......                                              294459177
2        307367671  ...T....G.......                                              307367656
2        311436041  ...T...TG...........A.G.A....                                 311436069
2        330392317  .......G.....A..                                              330392302
2        363679235  .......GG...........                                          363679254
2        390719321  .......GG...........                                          390719302
2        424411267  .......G............                                          424411248
2        442188469  .......GTA....G....                                           442188487
2        542943459  ..A.TT.GG...........                                          542943478
2        559177334  .......T......                                                559177347
2        577094346  ....T...G..T...T....-.G.A...T.T.T.G.T.....T.....C..           577094297
2        327303     .G.G...G.......G....                                          327322
2        17994737   ..A....GG...........                                          17994718
2        39586487   ..ATT..GGC........                                            39586504
2        54033038   ..T........T.....A..                                          54033019
2        70119828   .CT..T.G.A.......A..                                          70119847
2        75164569   .......GG......T....                                          75164550
2        87436150   ..T.A..GG.........                                            87436133
2        145021548  ..C....G.....T.T....                                          145021529
2        148382194  .....T.GG......T..                                            148382211
2        157226033  ..A....GG.C.........                                          157226014
2        157861627  ....T..T........T..                                           157861645
2        166465933  .......GG.........                                            166465950
2        172535469  .......G...                                                   172535479
2        228081852  ...T...G.A..........                                          228081871
2        229025719  ..A....GG.........                                            229025736
2        233644345  .......G.......                                               233644359
2        241650184  ...T...GG....                                                 241650196
2        243692272  ...T...GGA........A.A...A...                                  243692245
2        249561243  .........C...T....T..                                         249561263
2        276843287  .......GG......T....                                          276843268
2        277193706  .......G....TTC.....                                          277193687
2        280069058  ..TG...GG...........                                          280069077
2        285582970  ...TT..GG.C......T..                                          285582951
2        291824997  ........G....                                                 291824985
2        293326523  ....T..GG....                                                 293326511
2        302046261  ...A...GCA...T......                                          302046242
2        319745618  ...T...G.T.....T....                                          319745637
2        328223349  .......GG....                                                 328223337
2        349196278  ........                                                      349196271
2        399443847  ....A..GG.A.........                                          399443866
2        404104523  ...A.T..TA...T.T....                                          404104542
2        444969339  .......GG......                                               444969325
2        504097234  ...G.-..G...........A...A..                                   504097259
2        515121155  .....                                                         515121151
2        547354225  .......G............                                          547354206
2        547547974  .......G.......T....                                          547547955
2        550903960  ......-.G..A...A....                                          550903942
2        558094708  ..A....G......T.....                                          558094689
2        585695185  ........GC.A......                                            585695168
2        586744946  .......GGC.....                                               586744932
2        12574045   ...A...G...T.......                                           12574027
2        65727613   .......                                                       65727607
2        121027234  ......T.G........T..A.T.AA.AT.T...G.T.....T....               121027281
                         \                                                      
                         |                                                      
                         T
2        193657481  ...T..T.G...........                                          193657500
2        228574791  ........G......                                               228574777
2        246633464  .A.TG...GA.......                                             246633480
2        248587604  ...TG............                                             248587620
2        277054772  ....T..GG.............T.A...                                  277054799
2        278112997  ....T..                                                       278113003
2        292306994  ........G..T...T.-..T.---...T.T...G.T.....T....               292306952
2        292989046  .......GGA...............                                     292989021
                                        \                                       
                                        |                                       
                                        A
2        295565554  ..A...TGG....T....A..                                         295565534
2        337487742  .....T.GG........                                             337487726
2        338006205  ....T..GG...........                                          338006186
2        340851493  .......                                                       340851487
2        396138648  .......                                                       396138642
2        417810100  ...T.T.GGA.....T...                                           417810082
2        436540320  .......C.A.T.....                                             436540336
2        486706015  ..T....GGA.........                                           486705997
2        488310834  ...-...GG....T....T.TGT.A...T.T...G.T.....T...                488310878
2        525640705  ..                                                            525640706
2        529534054  .......G.T..........                                          529534073
2        536598982  ...T...G.........A..A.T.A...                                  536599009
2        544510850  .......T.....G......                                          544510830
                           \                                                    
                           |                                                    
                           T
2        565023657  ..                                                            565023658
2        579067764  ..T....GG........                                             579067748
2        588093788  ...T...                                                       588093782
2        588193925  .............T...A..                                          588193906
2        589649187  .....T.CT..........                                           589649169
2        596029168  ........G...........                                          596029149
2        54878301   ...                                                           54878303
2        57683715   .......G.....                                                 57683727
2        73279475   ...T..-.G..T.....A...                                         73279456
2        85508858   ..CA...GG....A....                                            85508841
2        114532426  ....T..G.A..........A.T.A...                                  114532453
2        142581151  .....A..                                                      142581158
2        144860745  .......GGA........                                            144860762
2        147317719  ...T.T.CG.........                                            147317702
2        176945321  ....T..GG..........                                           176945339
2        286384525  ....T..G.A...T....                                            286384542
2        291289484  ......-........                                               291289471
2        295941635  ..T....GG.........                                            295941618
2        299001675  .........C.......                                             299001659
2        302304264  ---....G.T.T.........                                         302304281
2        320268245  ..A....GGA.....A..                                            320268228
2        370140060  ..TT....G..A.....T..                                          370140041
2        376646846  .A......                                                      376646839
2        398476046  -A..T...T...........                                          398476028
2        402558993  A.--...C.....TT.....                                          402559010
2        476799524  .......GG..G........                                          476799505
2        491098974  ..A.....GA..........                                          491098952
                           \                                                    
                           |                                                    
                         GCT
2        514495860  .......G.......                                               514495846
2        540096515  .A..A.TGGA......T...AGT...A.C.....                            540096482
2        558895011  ....T..........TG....T..A...G...                              558894979
                                        \                                       
                                        |                                       
                                        A
2        562792920  A..-....G.C....                                               562792907
2        569769384  C.......                                                      569769377
2        576916998  ....T..GG....T....                                            576917015
2        579254450  .....A.GG.........                                            579254467
2        1153347    .....A.GG.C...G......T....                                    1153372
2        33230440   ..T.A..GG......                                               33230426
2        35374604   .....T.GG...........                                          35374623
2        36506568   .....A.GGA...T......                                          36506587
2        39080464   ......C.G..G...                                               39080478
2        47440071   .......                                                       47440077
2        48905354   ..A....T.A...T.T....                                          48905373
2        49304478   .......TG........T...G..A...                                  49304451
2        67619810   ...A...G.......                                               67619796
2        73621534   ..ATT..GG...........                                          73621553
2        77668647   ........                                                      77668640
2        83690537   .......GGA..C.......                                          83690518
2        98591380   ..AT...G.T...T.T....A.A.A...                                  98591353
2        164371089  ..A.TA.G...A........                                          164371070
2        165737891  ...TT..G..C...C.....                                          165737910
2        169920145  ..T....G..C.........                                          169920126
2        193584880  ....T..GG....T...                                             193584864
2        218714813  .......                                                       218714807
2        224445955  ...T...GG......                                               224445969
2        251386921  .......TGA.....T....                                          251386940
2        260919858  ...T...GG......T....                                          260919839
2        263028296  .......GGA..........                                          263028277
2        263169100  ...                                                           263169102
2        268683394  ........GAG.....                                              268683409
2        274283269  .....T.TT......G....                                          274283250
2        274285292  .......                                                       274285298
2        283561320  ....T..GG....T.T....                                          283561339
2        284698730  C......GGA...T......                                          284698749
2        303719917  ....T..                                                       303719911
2        306372975  ....T..GGA.......A..                                          306372994
2        306400333  ..TTT..GG....T.T....                                          306400314
2        311807560  .........A.A.G....                                            311807543
2        353830801  ...T......C..T....G...                                        353830822
2        356967864  ...T...GTA.....A....                                          356967845
2        367144667  ..ATT...G........                                             367144683
2        367488826  .....T.GG....T...C..                                          367488807
2        396806080  ..A....                                                       396806074
2        397340565  ...A...GG..A.....                                             397340549
2        402054317  .......G.....G...A...CT.A...T....                             402054349
2        419785430  CCA.T..GG......A....                                          419785449
2        424891518  .......GG......A..                                            424891501
2        425237313  ...G.A.CCA...T......                                          425237332
2        433523805  ..A.GT..GA.......                                             433523789
2        433992471  .CAA...GG...........                                          433992451
                                   \                                            
                                   |                                            
                                   C
2        436153235  ....TA.GT....A.......G..A...T.T...G.CA....T...                436153187
                        \                                                       
                        |                                                       
                      TGG
2        436326244  ....T..                                                       436326250
2        444974528  ...T...GG....T...                                             444974544
2        464683100  .....A.G.....                                                 464683112
2        476643990  ..AT...GG........A..                                          476643971
2        497651304  .......G...T.....A..                                          497651285
2        502933620  .GATG..........                                               502933606
2        505620487  ...T...GG...........                                          505620468
2        529068015  .......TG........A..                                          529068034
2        541585290  ..T..T.G.A.TG.......A.T.A...                                  541585317
2        553764526  ....A..GG...C....A..                                          553764507
2        557687014  ......GGG...G....                                             557687030
2        558258702  .......GG.G......                                             558258718
2        566409288  .......                                                       566409282
2        575192723  .......GG.C.........                                          575192704
2        579429954  ...T..--........                                              579429941
2        588279415  .....TG.G......T....                                          588279396
2        128411     ...T...GGA..........--.....                                   128435
2        6544706    ....T..GG....                                                 6544718
2        9124901    .CA....GG..........                                           9124919
2        26464446   .CA....GCA...T...A...                                         26464426
2        37517194   .C......G.G...                                                37517207
2        54991775   .......GG......T....                                          54991756
2        56964947   .......                                                       56964953
2        60396511   ......TGTA.....G.C.......AG.T....                             60396543
2        79464779   .......G.....                                                 79464791
2        199199434  ....                                                          199199437
2        201080055  ...GG......T....                                              201080040
2        225408674  ..TA..T.G........C..                                          225408654
                              \                                                 
                              |                                                 
                              A
2        252846806  ....A..GG.......                                              252846791
2        291064432  ...T...GGA.....                                               291064418
2        314436906  ..................G.ATT.AA....--...T......T....               314436861
                     \                                                          
                     |                                                          
                     G
2        316203918  .................A..                                          316203937
2        319074255  C..                                                           319074253
2        329265934  ......TT...G..                                                329265947
2        416711377  ........G.--.A......                                          416711360
2        435273112  ....                                                          435273115
2        443821259  .......G....                                                  443821248
2        458683001  ...T...G.A...T..                                              458682986
2        549227026  .....T..                                                      549227019
2        565538110  .......GGA.....                                               565538124
2        573626252  ....ATG........T..                                            573626269
2        590924228  ......                                                        590924233
2        872652     ..A....GG......                                               872666
2        28490443   .......G..........                                            28490460
2        29213502   ....T..GG...........                                          29213483
2        37194742   ...                                                           37194744
2        37632072   ....T..GCA...T......                                          37632053
2        40143448   ..                                                            40143449
2        51781928   .....T..TA..T..T....                                          51781909
2        54963570   .......GGA..C.......A.T.A...T.T...                            54963603
2        71915887   .......GT........                                             71915871
2        78269044   .....TG....G.....A..                                          78269063
2        86311235   ...                                                           86311237
2        113486880  .......GG...........                                          113486861
2        156013343  ..AT...GG....                                                 156013331
2        163154678  .A.G.A.......                                                 163154690
2        195275489  ..ATT..G...T...T....                                          195275470
2        199262773  .......GGA.......A..                                          199262754
2        200104844  ...T...GG.........                                            200104827
2        213969741  ...T.T.G.AC......A..                                          213969722
2        235148752  ...                                                           235148754
2        235505732  ...------...........                                          235505719
2        261058394  ..TTT...............                                          261058413
2        285314213  ..T....GGA...A......                                          285314232
2        306454506  .......GG..T...                                               306454520
2        309256399  ...                                                           309256397
2        318650613  ..AT...G.....T.......                                         318650633
                    \                                                           
                    |                                                           
                    T
2        318887904  ........G...........                                          318887923
2        330652377  ....TT..G.....T..                                             330652393
2        338815570  ...TT..GG...........                                          338815589
2        345882016  ...                                                           345882018
2        390165552  ....T..GT....A.T....                                          390165571
2        392562548  ..A....G.....                                                 392562536
2        396604559  A....T..G..G...T....                                          396604540
2        404095518  ...TG...GA.T........                                          404095499
2        418861693  ..-A.........                                                 418861704
2        431771644  ..AT...GGA...T......                                          431771663
2        440931483  AGT.....GA........                                            440931466
2        447574565  ....T..GGC.....G..                                            447574582
2        449139163  ...TT...G....T......                                          449139144
2        456488097  C........A.....                                               456488083
2        456490878  ...T.........T....                                            456490895
2        494434673  ..A......T...                                                 494434685
2        524549542  .....                                                         524549538
2        549025685  .......GGT.....G.....                                         549025665
2        552188205  ..ATT..GG...........                                          552188186
2        557883249  ..AT....                                                      557883242
2        561044305  ...A.T..GA..........                                          561044324
2        563268945  ..AT.T.GG....G......                                          563268964
2        574362156  ...T...G.A...                                                 574362144
2        576855007  ..TGT..GG......                                               576854993
2        593028358  C...TG.GGA.....T....                                          593028377
2        596359982  ..A....G.......                                               596359996
2        606475195  .......GT......                                               606475209
2        361244370  .......G................A..                                   361244344
2        458900597  ...G...G.A..........A.T.A...T..A....-A....T.....              458900644
                                                  \                             
                                                  |                             
                                                  T
2        26593818   .......GG...........A...                                      26593795
2        337462838  .......G.....A......                                          337462819
2        517045899  .......G.........A..                                          517045918
2        54142462   ....................                                          54142443
2        169883416  ....................                                          169883397
2        240063562  ........G......                                               240063576
2        513903680  ...T...G............                                          513903699
2        574517131  .......G........G...                                          574517150
2        199381605  .......G.A.........                                           199381623
2        450768809  .......GG......T......G.A...                                  450768836
2        40601072   .......G......T.....                                          40601091
2        77030323   .......GGA..........                                          77030304
2        164978940  .......G.......T....                                          164978921
2        168149991  .......T..G..T..T...AG..A.....                                168149962
2        241294780  ....A..GG...........                                          241294761
2        307101603  .......C..........                                            307101586
2        335082269  .......G....C.......                                          335082250
2        397625148  .......GG...........                                          397625129
2        438765322  .......GG...........                                          438765341
2        464543772  ...A...G.........A..                                          464543791
2        529491891  ....T..GG......G..                                            529491908
2        548652348  .......GG...........                                          548652329
2        253881411  ...A....G...........----A...T.T.....T.....                    253881374
2        285931896  ...G...G..........                                            285931913
2        436206922  .......GG.....C..A..A.T.A...                                  436206949
2        467517511  .......GG........                                             467517527
2        474413523  ....T..G.....G.T....                                          474413504
2        559370266  ..-..T..G............T....                                    559370290
2        560193781  C.AT...G.A..........                                          560193800
2        591575941  .......GT..........-..G.A...T.T..A.TT.....T....               591575896
2        153203606  .......G...T...A....                                          153203587
2        238782423  .......GG......T....                                          238782442
2        284453633  ...TA..GG...........                                          284453614
2        452122765  .......GG.....T....AA...A...                                  452122792
2        494044475  .......GG..TG.......                                          494044456
2        497426628  .......T..C.........T.T.A...                                  497426655
2        41529797   .......G.......T....                                          41529778
2        81950089   ...............                                               81950075
2        146401869  .......G............                                          146401850
2        163980252  .......T............                                          163980271
2        250946673  .......G.A.....                                               250946659
2        274291478  C.......T.........G.-...TC..T...T.GT......                    274291438
2        277846338  .................                                             277846354
2        312278321  ........GA...T...A..A.A.A...                                  312278348
2        312423197  .......GG......-....A.A.A...T.....ATCA....T....               312423152
2        314212804  .......GG........A..                                          314212823
2        342488861  .......G............                                          342488880
2        343199646  ....T..GG...........                                          343199665
2        350828910  .......GGA..........                                          350828891
2        352964184  ........G......T....                                          352964165
2        360183801  .......G.........A..                                          360183820
2        389541808  ...-...GG...........                                          389541826
2        395392382  ....................                                          395392363
2        396940920  ........GA........G.A.G....                                   396940946
2        431741189  .A..A..G-...........A.G.A...T.T...A.T.....                    431741229
2        504311834  .......GG...........                                          504311853
2        549024534  ........G..........                                           549024516
2        553791094  .....T..G...........                                          553791075
2        578799490  .......GG.C......A..TCT.A.....T...G.T.....T...                578799536
                                                  \                             
                                                  |                             
                                                  T
2        25288822   ...-...GG....T....                                            25288806
2        43562264   ...T...GG............                                         43562284
2        81009934   .......G............A.T.A...T.C...                            81009967
2        98983667   .......G.A.....T.....                                         98983647
2        185833134  .......G.A.....T....AGT.A...T.....                            185833101
2        190289819  ......TGTT.....T.....                                         190289839
2        194760815  .......G.........A..AGT.A...T.T.....                          194760780
2        198089539  .....T.G............A.T.A...T.T...                            198089506
2        202546061  .......G.....A.....                                           202546043
2        205790209  .......GG....T......                                          205790190
2        431699720  .......GG......A..                                            431699737
2        436821064  ....T..GG......A...                                           436821046
2        504514319  .......G.T.....                                               504514305
2        537877004  .......GGA.T......                                            537876987
2        545629755  ....A..GG...........A...A...T.T...                            545629788
2        566085399  .......GG...........                                          566085418
2        7413471    .....T............                                            7413488
2        43487972   ........G..............                                       43487994
2        43823714   .......                                                       43823708
2        69389730   .......GG.C..T.T....                                          69389711
2        71938160   ..A....G............                                          71938179
2        91286062   .......GG.....C..A..                                          91286081
2        111877934  .......G.......                                               111877948
2        147449275  .......GG.........                                            147449258
2        149659164  .......G...T..T.....                                          149659183
2        173607128  .......G............                                          173607147
2        175907324  ..A..TG.............                                          175907343
2        220286664  .......GG......T....                                          220286683
2        240046961  .......G.......G..                                            240046978
2        244985049  ........G..T...                                               244985035
2        249866876  ...T....G...........                                          249866895
2        255194012  .......GG....T......                                          255194031
2        275552909  ..T....GG...........                                          275552928
2        306761564  .......GGA...T......                                          306761583
2        311030356  ........G........A..                                          311030337
2        334176689  .......G............                                          334176670
2        382336323  .....T.G.....T......                                          382336304
2        388614465  ....TT.G.......T....                                          388614484
2        392072728  .......GG...........                                          392072709
2        393164531  .....T.GG......                                               393164545
2        402853592  .......C............A.T.....                                  402853619
2        407796941  ...AA..G..........                                            407796958
2        419310427  A..T....GA..T...                                              419310442
2        425781499  A......GG...........                                          425781518
2        433652466  .......G.........                                             433652450
2        435827148  C......GG...........                                          435827129
2        477530143  .......GG...........                                          477530124
2        491191915  ...G...GG......T....                                          491191896
2        509400122  ........G...........                                          509400141
2        511855333  ....T.............                                            511855350
2        516177345  .......GG........A..A.G.A...                                  516177318
2        519856548  ....................                                          519856529
2        523564951  .......G.A.G....G...                                          523564932
2        563507934  .......G.A....T.....                                          563507915
2        567493464  .......GG..T........                                          567493445
2        567905983  ....AG.GG..........                                           567906001
2        569647638  .....A..G...........                                          569647619
2        578832656  ...........                                                   578832666
2        579487648  ...T.TTG............                                          579487629
2        14913626   .......GG...........A...                                      14913649
2        27095415   ......TGGT............                                        27095394
2        89894315   ......-..C........                                            89894299
2        97579063   -..T...GG......A....A.T.AA..T.T...G.T.....                    97579103
2        130175808  G..T...T............                                          130175789
2        166398956  .......G...........                                           166398974
2        246346196  ...............G....                                          246346177
2        248532336  ....T..GGA..........                                          248532317
2        251798225  ...T.............                                             251798209
2        343984174  .......G....T..T....                                          343984155
2        429578695  .......                                                       429578701
2        443813060  ...T.......A........                                          443813041
2        482719629  ..A....GGA.....T.T..AGT.A...T.-...A.T.....T...                482719585
2        493548388  .............AG...T.A.T.T....                                 493548360
2        514060111  .....A.G.....T......                                          514060092
2        555132823  C.....TGG.......                                              555132808
2        569533710  .-----.G.......T....AGT.A..AT.T.....T.....T....               569533751
2        577561240  .......GG............                                         577561220
2        610356554  .......G.........A..                                          610356573
2        13715796   .......GGA........                                            13715813
2        25484168   .CA..T.G.A..........A.T.A...                                  25484195
2        87429373   .......GG.........                                            87429390
2        89893913   ...T..........                                                89893900
2        121217090  ..T.TT.G.......G..                                            121217073
2        147167815  ..ATA..GG........C..                                          147167796
2        151041242  ........                                                      151041249
2        175874710  ..T....G.....A......                                          175874691
2        187085794  .......G.......T.A..ATT.....                                  187085767
2        197848255  .......G....C.....                                            197848238
2        200313261  ........GC....T...                                            200313244
2        201930172  ...G.T.GCA..........                                          201930191
2        251959158  ..T.....TA...T......                                          251959139
2        274327345  .......GGT......                                              274327330
2        277951523  ....T..GGT..........                                          277951504
2        306915058  .........-...G...A..                                          306915040
2        308109333  ....T...                                                      308109326
2        330244932  ...TT.............                                            330244949
2        338020258  ...G...GG......T....                                          338020277
2        338359391  .........A..-T......A.T.A...TTT..C..T.....T..                 338359434
2        340619091  C......G.A.T........                                          340619110
2        361487348  ...-...GGA..........                                          361487366
2        393454255  .......G......                                                393454268
2        402617269  ...T.TC...C..T.....                                           402617251
2        413620482  ....                                                          413620479
2        437627113  .......GG...........                                          437627094
2        458689592  ....T...G...........A.A.A...                                  458689619
2        464862958  ...T...G............                                          464862977
2        491990709  ....T.GGG.........                                            491990692
2        504292260  ......--............                                          504292277
2        512312548  .......GG......T..                                            512312531
2        518220778  .....T.GG............                                         518220758
2        522019056  .......                                                       522019050
2        542090975  ....T..G............                                          542090994
2        569050549  ......GGG...C.......                                          569050568
2        591710829  ......-.G...........AGG.A..AT.T...GTC.....T.....              591710783
2        16425676   ..T....GG...........                                          16425657
2        18004744   ..T.G..T.A..GG......-.T.AA..T.T...G.T.....T...                18004700
2        27704486   .......GG...........                                          27704505
2        31522582   ...TG...G......T....                                          31522563
2        35810577   ........G......T....                                          35810596
2        39358372   .....                                                         39358368
2        55859421   .......GGC..........                                          55859440
2        58919845   .......GGA.G........                                          58919864
2        77495909   .......GG...........                                          77495928
2        87111607   ..A....GG...........                                          87111626
2        157420529  ........G...........                                          157420510
2        170658245  ..T.....G...........                                          170658264
2        172074450  ..........C.T.......                                          172074431
2        193333136  ...T...GG...........                                          193333155
2        196827700  ...T...G............                                          196827681
2        198146687  .......G.T.....T....                                          198146706
2        200896432  C...TT.GG.........                                            200896449
2        220413642  .CC....GGA.....                                               220413656
2        246342823  .......G...A.....A..                                          246342804
2        246654078  .......G.......                                               246654092
2        268399551  .....                                                         268399555
2        268596854  ...T...GGA............AG.......                               268596824
2        272520611  .......G............                                          272520592
2        273025328  ...T.TTG.A.....T....                                          273025309
2        273659123  .......G.A......T...                                          273659142
2        273781612  .......GGA.T........                                          273781631
2        300069562  .......GG...........                                          300069581
2        340633468  .......GG...........                                          340633487
2        362441968  .......GG......T....                                          362441949
2        365681636  ........G...........                                          365681617
2        377909430  .......G............                                          377909411
2        378908302  .......GCA..........                                          378908283
2        487014870  ..T.T.........CT....                                          487014851
2        498046317  .G...TG....TG.......                                          498046297
                        \                                                       
                        |                                                       
                        A
2        518958880  .......GC...........                                          518958899
2        532582161  .......GGT.......A..                                          532582142
2        543916208  ...............T..                                            543916191
2        545293054  ..CAG..C............                                          545293035
2        554407309  .......GGA.......                                             554407325
2        563485715  ..A....GGT..........                                          563485734
2        570991334  ....T..GG...........                                          570991315
2        588600888  .....G.GG......T....                                          588600869
2        12819934   ..T....G...-........                                          12819952
2        56721166   .......GG.........T..                                         56721146
2        66074429   ..                                                            66074430
2        76087978   ...T...GG...T..T.....                                         76087958
2        120170461  .......GG......                                               120170475
2        126702213  .......                                                       126702219
2        165633125  .......GT.........                                            165633108
2        167542944  .......G.A.....A..                                            167542927
2        176276557  A....T.G............A.T.A...                                  176276584
2        184336895  ....                                                          184336898
2        269473934  ...T...G.............                                         269473954
2        273666991  .CAG.T.GG......T....                                          273666972
2        287697495  .......GG.......                                              287697510
2        332267785  ...T.T..G.........                                            332267768
                    \                                                           
                    |                                                           
                    T
2        370735347  .G...T.G.............GT.A....                                 370735375
2        424505683  ..                                                            424505684
2        444932808  ......-.G........A..                                          444932826
2        467863169  ...T...GCA.....T.....                                         467863149
2        498752112  .......GG..........                                           498752094
2        553821364  .....T...........A..A.T.A....T..                              553821395
2        584840742  ...GT.-.G..TC.C......GG...C.T.T...G.C.....G.....              584840696
2        588041109  ...T.T.GG......                                               588041095
2        589158490  .......G..........                                            589158507
2        17835754   .....GGGG...C.......                                          17835735
2        20691229   .......G.......A....                                          20691248
2        40199061   CCA.................                                          40199080
2        60807507   ...T...GG...........                                          60807488
2        66506892   ..A....GG...........                                          66506873
2        67962880   .......GG......                                               67962866
2        77591880   ........G......T....                                          77591861
2        80871153   ....T..GG...........                                          80871134
2        81166431   C..T....G...........                                          81166412
2        88219142   ...G...GG...........                                          88219161
2        99002232   .......GG........A..                                          99002213
2        110328005  ........T..T.....A..                                          110327986
2        139004285  .......GG...........                                          139004304
2        141471702  ...T...GG...........                                          141471683
2        145948478  ....A..G............                                          145948497
2        154250388  .....A.GG......G....                                          154250407
2        166728821  .....T.G....T..T..                                            166728838
2        171927534  ...........-T.....ACA.T.A...C....A.T.......A....T.A......     171927590
                                                                      \         
                                                                      |         
                                                                      G
2        197607824  ..T....G............                                          197607805
2        201003292  .......G.......                                               201003278
2        202370195  ....TA.GG...........                                          202370214
2        203323682  .......GT....T.G....AG..A...                                  203323709
2        203800142  .......GGA....T.....                                          203800123
2        224462745  ...-...GG..T.........                                         224462725
                                  \                                             
                                  |                                             
                                  A
2        249942290  ...AT...G...........                                          249942271
2        250027391  ..CT...G............                                          250027410
2        254984276  .....T.GCA.....A....                                          254984257
2        267811863  ..T....G............                                          267811882
2        270351334  C..T...TG...........                                          270351315
2        272408709  ..--A..C.........                                             272408723
2        274640937  .......G.....                                                 274640925
2        276394513  ....T..GG...........                                          276394494
2        287054745  -G...T..............AG..A...T.G...G.CA....                    287054785
2        287670805  .......G.......T..                                            287670822
2        297805521  .......GG...........                                          297805502
2        299372638  .....T.G.T.......A..                                          299372619
2        306519856  ........GA...T......                                          306519875
2        313378572  .GT....G............                                          313378553
2        315546238  .......C.A...T.T....                                          315546257
2        316174112  ....T...G.A.-.......TGT.A...C.C.....T.....T....---...--.....  316174165
2        318731910  .......GG..A...                                               318731896
2        346479989  ....TT.GG........                                             346479973
2        356050144  .......G.........                                             356050160
2        359257213  ..T....GG...........                                          359257232
2        362801859  ........G...........                                          362801878
2        397487634  .......GGT.....G....                                          397487615
2        403315747  .......GG...........                                          403315766
2        408388986  .....                                                         408388982
2        412403194  ..A....G............                                          412403175
2        417405114  ...-...GGA........                                            417405130
2        418423046  .......GG...........                                          418423065
2        435659988  .......GG...........                                          435659969
2        438707763  .......GG....T...A..                                          438707782
2        448014285  ....T.C...........                                            448014302
2        453129161  .......G............                                          453129142
2        486999308  ..A...........C.....                                          486999327
2        492202558  ...A...GGA..C..T....                                          492202539
2        502918559  ........T....T....                                            502918576
2        503320680  ...G...GG..T..C.....                                          503320661
2        525006710  .......GG......                                               525006724
2        546160078  .......G.A.G........A.T.A...                                  546160051
2        555261017  ........G....T...C..                                          555261036
2        559462786  .......G.........                                             559462770
2        559889031  ...GT...G......A...                                           559889013
2        563054228  ..AT...GG...........                                          563054247
2        566335421  .......GGA........                                            566335438
2        574315099  .......G.A...T......                                          574315118
2        580165698  ..A..T.TG....T....T.A.T.A...T.T...                            580165665
2        8696428    .......G............C.T.-..A.G......                          8696462
2        16062540   .......GGA.......                                             16062524
2        29669978   ...TT.-.G.A..T......TG..A...                                  29669952
2        198888888  ...T...GG...........                                          198888869
2        199791955  ..T....G...........                                           199791973
2        253143525  ...T...GG....T.G...                                           253143507
2        262376383  .....TGG.......T..                                            262376400
2        270251510  .......GGA.......A..                                          270251491
2        276059984  .......GGC......                                              276059969
2        312044369  ...........T..                                                312044356
2        318707219  ..TTA..........T..                                            318707202
2        363021689  .......                                                       363021695
2        379885488  ..T....GG...........A.T.A...T.T...                            379885521
2        401203915  .......G...                                                   401203925
2        408971573  ..T..                                                         408971569
2        419211599  ....T..GGA...T....                                            419211582
2        424164280  ...AA-...............GT.AA..C.T...G.CA....T....               424164325
2        443078550  ........TA.......                                             443078534
2        504917768  .......G.......T....A...                                      504917745
2        565883467  .....T.C............A.G.A...T.T...                            565883434
2        575189347  .C....TG.A............                                        575189326
2        583452034  .....T.GG.......                                              583452049
2        48374828   ..C....GGA.......A..                                          48374809
2        59933065   ...A.A.T.T...T.G....                                          59933084
2        65213534   ...T.--T.....T...T..                                          65213517
2        70229121   ..T....G.....T......AG..A..AT..C....-A.........               70229075
                                                  \                             
                                                  |                             
                                                  T
2        83639594   ...T...G..A....A....                                          83639575
2        119693933  ..A..--....AT.....A.-...A..AT.....AT..A..AT.....              119693977
2        143539470  ...                                                           143539472
2        189807019  .......GG.........                                            189807002
2        252964944  ............T...                                              252964959
2        253043472  .......G.A..........                                          253043453
2        255200914  ....AG..GA........                                            255200931
2        285651907  ...A..............                                            285651890
2        332035053  .......GT..G...                                               332035039
2        363175615  .......GGA.....                                               363175601
2        390525706  .....T.GGA.......A...                                         390525686
2        429501415  .......GG...C..T....                                          429501434
2        447784635  ..----.GG...........AGT.....T.T..A..CA....T....               447784593
2        511710675  ....T...GA.....                                               511710689
2        514448763  ..-....GG........                                             514448778
2        514497211  ...                                                           514497209
2        521197037  .....T..                                                      521197044
2        525073011  ....A..GTA.....T....                                          525073030
2        530265758  G.T..--.G...........AGT.A...G....AT.A.....T.....              530265713
2        552141501  ...-.T..G.........                                            552141517
2        580334489  ..                                                            580334490
2        609968184  ...G....G....                                                 609968196
2        226951504  .......G.......A....                                          226951523
2        557849608  .......TG...........A.T.T...                                  557849581
2        33906681   ..T....C..........                                            33906698
2        147322995  .................                                             147322979
2        254308793  ..-TT...G...........                                          254308775
2        311718230  .......T.......T...                                           311718248
2        438150764  .....T...A...T......A.T.AA..T....                             438150732
2        563079606  ...G..-...........T.AGG.A...T.T...G.TA....T....               563079561
2        570614240  ...T...G............---.AA..T.T...A.A......A...               570614197
2        76180583   ........G.....C.....                                          76180564
2        200158782  ........G......T..                                            200158799
2        498676571  C....T.G............                                          498676552
2        505046123  .......G............                                          505046104
2        545901953  .......GGA...G......                                          545901972
2        573350216  ...T...TG...C.......                                          573350196
                      \                                                         
                      |                                                         
                      G
2        198713122  .......G.A.......C..A.T.A...                                  198713095
2        253292220  ...T....G.....T.....AGT.....                                  253292247
2        348987798  .......GGA............                                        348987819
2        454612249  ..A....G.T.......A..                                          454612268
2        542548216  .......GG.C.........                                          542548235
2        561334464  ....TT..T...T.........                                        561334485
2        566436859  .......GG...........AGG......                                 566436831
2        578912362  ...A.........G......                                          578912381
2        5899882    ........G.........                                            5899899
2        80530850   .......GG......T....AG..A...                                  80530877
2        265122590  ..A...-.G......T........                                      265122568
2        496025694  .....--T...........CATT.AA..T.T...G...C...T....               496025738
2        582759628  ...T...G...........                                           582759646
2        26584653   .......G............                                          26584672
2        38840439   .......T............                                          38840458
2        49241359   ........GA..........                                          49241378
2        65219562   .......G.......A....                                          65219543
2        119871882  .....T.G....C..T....A.T.A....                                 119871854
2        145847655  .......G.....T......                                          145847674
2        229022758  .......GG....T......                                          229022739
2        260585505  .......GG...........                                          260585524
2        290735490  ....T...G.............                                        290735469
2        306838130  ........GA.T........                                          306838149
2        309349569  .......GG........A..                                          309349588
2        350388953  .......GG...T.......AGT.....                                  350388926
2        361006281  ...TT...............                                          361006300
2        435016870  .......GG...........                                          435016889
2        458903344  .......T.......T....                                          458903363
2        528638547  .........T.T.T.T....                                          528638528
2        555052096  .G.................                                           555052114
2        118199500  .....T.GG...TT.A....AGT.....                                  118199527
2        142383810  .....T..............                                          142383791
2        147289042  ..T..................                                         147289062
2        165294742  ......-.G..T...A....AG..A.....T..AG.AA....T....               165294697
2        168540681  ....T..                                                       168540675
2        196554346  .......G............T.T.A...                                  196554373
2        219223955  .......GGT.T........A.T.A...                                  219223982
2        223494057  .......G.A..........A.T.A...                                  223494030
2        298548304  ....AT.T.......                                               298548290
2        306296289  A...T..G.....T......A.T.A...                                  306296316
2        331158374  ........GA...T......AG..A...                                  331158347
2        350906941  .......GT............                                         350906961
2        391356699  ..A..A..G..G......                                            391356716
2        566219607  ....T..GG...........A.T.A...                                  566219634
2        588743225  ...T...GG.........                                            588743242
2        609780941  .......G...........                                           609780959
2        609892796  .......G...........                                           609892814
2        26285971   .................AT.AG......                                  26285998
2        43458687   ...G...GG...........                                          43458668
2        75643385   ...GT...G...........                                          75643366
2        161829933  .......G............                                          161829952
2        225005189  AC...T.GGA..........                                          225005170
2        240801795  .......G........T...                                          240801776
2        275894420  ........G...........                                          275894401
2        300019910  .......--............TT.A...T.T...G.T...A.T....               300019866
2        304037223  C...T.............                                            304037206
2        306809191  .......GCA.....                                               306809177
2        313104626  ...TT..GG...........                                          313104645
2        359772178  ...T...GG...........                                          359772197
2        366437302  ..............T.....                                          366437283
2        368627758  .....T.G............A.T.A...                                  368627785
2        370197315  ..TA....CT.....A..                                            370197332
2        402967713  .......GG...........                                          402967732
2        447004440  .....TT.G...........                                          447004459
2        448763890  .......GG...........                                          448763909
2        490096840  .......GG...T.......                                          490096859
2        491154508  ..AT...G............                                          491154489
2        514408116  .......GG....T......                                          514408097
2        526965822  .......GG...........AG..A...                                  526965849
2        535767335  ...T..T.G...........A.T.A...                                  535767308
2        555239554  ....T..GG......T..                                            555239537
2        556833286  ....A-.GG...........AGT.A....A.....T...C..T...                556833242
2        564544523  .......G.A........                                            564544506
2        565607211  G......G............                                          565607230
2        578361650  .......G.A...G...-...TT.A...T.TA.AG.T.....T....               578361695
2        579216262  ...T....G...........                                          579216281
2        583910082  .......G............                                          583910063
2        13792102   .......                                                       13792096
2        67370424   .......T...                                                   67370414
2        77314374   .......G...G...T....TG..A...T.T.....T...A.T....               77314326
                                        \                                       
                                        |                                       
                                       AG
2        148754619  .......GG.C...........                                        148754598
2        176921315  .......GT....T...                                             176921331
2        191147474  ..TT..............G..GT.A...G.....                            191147507
2        210228881  .......G...T...T..                                            210228864
2        249707794  .......G.A.......                                             249707810
2        255524787  ....T..G.A.....T....ACT.A...C....                             255524755
2        262870635  .......GG........A....                                        262870656
2        306514210  ..AT...GG...........A...A...                                  306514183
2        327381796  .......GT..T...T....                                          327381815
2        351688422  ..C....GGA.....G....AGT.....                                  351688395
2        370700501  .......GG....T.....                                           370700519
2        388692395  ...........T......                                            388692412
2        493837127  .......TG........                                             493837111
2        546100876  .......GG......T.A..A.G.A...                                  546100849
2        593710866  .....                                                         593710862
2        59407831   ..                                                            59407832
2        79848291   .......GG............                                         79848271
2        161885538  ..CTT..GG...........                                          161885557
2        192965534  ....T............                                             192965550
2        219257953  ........G....                                                 219257965
2        296173347  .......GG......T..                                            296173330
2        328978788  ...T.T.GG............                                         328978768
2        398512635  .......GG....                                                 398512623
2        405228949  .......G.........A..A.T.A...                                  405228976
2        480815599  ...                                                           480815597
2        509464128  ...........T.T......                                          509464109
2        585881863  ...T...GGA.T..C......                                         585881843
2        600766431  .......GG..T........ACG.A...T.T...G.T.....T....               600766384
                           \                                                    
                           |                                                    
                           G
2        30612034   .......GG......                                               30612020
2        35318781   .......GGA...A......                                          35318762
2        36699291   ..A....GG...........                                          36699272
2        39094269   .                                                             39094269
2        43382902   ..........C......                                             43382918
2        43578846   ......-.G.........T.AGT.A...C.T...G.T..G..T....               43578801
2        45685848   .....T..G........A..                                          45685867
2        57014078   .......GGA..........                                          57014097
2        63005841   ....T..G............                                          63005860
2        66050075   .......GG..T...                                               66050061
2        79598109   .......GG...........                                          79598128
2        103535938  ..T....GG...........                                          103535919
2        108446192  ...T................                                          108446211
2        111774294  ...T..-.G.G.....CA..AGT.A..AT.....A.AA....T....               111774249
2        142680519  .......G.T....T.....                                          142680538
2        168507603  ...A...GGC.A........A...                                      168507626
2        177088337  .......GG...........                                          177088318
2        201731503  ........GC..........                                          201731522
2        229122978  ..A......A.....T....                                          229122997
2        235521833  .......GG........                                             235521849
2        252127559  ...T...G............                                          252127540
2        253111988  .......G............                                          253111969
2        295909565  ........GA.....T..                                            295909548
2        301286182  .......G.A...T...A..                                          301286163
2        303949671  ....T..G.A.G...T...                                           303949689
2        318515016  ...TT..GG...........                                          318515035
2        329845492  ....T..G............                                          329845473
2        365977049  ..T...................                                        365977027
                                      \                                         
                                      |                                         
                                      T
2        375153052  .......GT......                                               375153066
2        396256782  .......GG...........                                          396256763
2        397398731  .......G...T........                                          397398712
2        437466776  ..............G..                                             437466760
2        437517488  .................A..                                          437517469
2        441429350  .....T.GGA..........                                          441429369
2        444262764  .......G.......                                               444262750
2        445333077  ...G.T.G.C.....                                               445333063
2        454686244  ..A....GG...........                                          454686225
2        454851045  ...T....G...........                                          454851026
2        458862830  .................                                             458862846
2        467907597  A.A...-.G....T.....CAGT.A...T.T...G.CA.........               467907552
2        481317013  .....TTG............                                          481317032
2        494433190  ..T....G............                                          494433171
2        498828207  .......G.....TC.....                                          498828188
2        499149925  ..C....GG..T........AGTGA........                             499149893
2        510061312  ...TAT.C............                                          510061293
2        552410298  ......--.........T..                                          552410315
2        573111391  ...G...G..C.....G...                                          573111372
2        576640282  ...-..TGT......G....                                          576640264
2        583539603  ..                                                            583539602
2        2813726    ...A...GG............                                         2813746
2        18053711   ......-...........                                            18053727
2        23214937   .......TG.G.........                                          23214956
2        34941558   ...A...TG..A......                                            34941575
2        59846594   ..                                                            59846593
2        71201813   ....                                                          71201816
2        118701634  .......                                                       118701628
2        185705484  ...............                                               185705498
2        194549612  .......G......                                                194549599
2        205979952  .......GG...........                                          205979933
2        242275116  .......G.............                                         242275096
2        269011610  .......G.......                                               269011624
2        285025225  .......                                                       285025219
2        314473862  ....A...G..........                                           314473880
2        372944426  ........T..A...                                               372944412
2        400197487  .......GG.A......T..                                          400197468
2        448056050  ......-GG......A....AGT.A.....T...GT.A....T....               448056005
2        496710906  .......GCA.T.T....T...T.A...                                  496710879
2        523948051  CAAT...G.T.........                                           523948033
2        555075679  .......GG...........                                          555075660
2        561249294  ......C.GT........G..G..A..                                   561249320
2        574409370  .......G......                                                574409357
2        577067196  .G....--..GAT.......AGA.A...T.T...G.T.....T.....              577067241
2        588095198  .......GGA...........                                         588095218
2        22718243   ..                                                            22718242
2        25060090   ..................                                            25060107
2        29637564   ....TT..G......TG.T...T.A...                                  29637537
2        29730197   ..AA...GGT..........                                          29730178
2        38936333   ........G..A.TT.....                                          38936352
2        45543325   .......GGAG......A..A.T.A....                                 45543353
2        48699943   ...T...GG.....                                                48699956
2        54353107   .....T.G.A..C.....                                            54353090
2        60088231   ..T..T...A...                                                 60088219
2        79678097   .......G.......-....                                          79678079
2        157160491  ..T..T.GG...........                                          157160472
2        158067503  .......G.......T....                                          158067484
2        168521825  ..T..............                                             168521809
2        195732657  ....T....C.T...                                               195732643
2        202503270  ....T..GG......                                               202503284
2        227963436  .......GG...........                                          227963455
2        233518289  ....T..                                                       233518295
2        236512025  .......GGT..........                                          236512044
2        244053913  .....T.G...G...T...                                           244053895
2        244868904  ........GA.....T....                                          244868923
2        249485904  .......G.T.T.....C..                                          249485885
2        252240256  ..A....GG....T.G.T..A.T.A...T..-..G.A....                     252240295
2        290252538  ....T...G....T......                                          290252519
2        297948902  .......GG...........                                          297948921
2        307543058  .......GG.........                                            307543075
2        327844553  .......G............A.T.TC.....                               327844523
2        331352388  .......GG.A.........                                          331352407
2        341668521  A..A....G......G....                                          341668502
2        350661669  A......GG......A....                                          350661688
2        366719695  .......G..........                                            366719678
2        399437848  .....TGG............A.T.A...                                  399437875
2        427118505  ...A.T..G....                                                 427118493
2        428155330  .......G...T.TT.....                                          428155311
2        429504958  ..C....G.T........T..G..AA..T.T...G.T.....                    429505000
                      \                                                         
                      |                                                         
                      A
2        438857939  ...T..-......T......AGT.A...T.T...G.TT....T....               438857894
2        439267894  ..A....GG....                                                 439267882
2        440654107  .....T.GG...........                                          440654126
2        441476795  .......GG...........                                          441476776
2        443670794  .......GGA.....T....                                          443670813
2        453155105  ...G...GG......T....                                          453155124
2        460205755  .......GG...........                                          460205736
2        467267898  .......GGA.GG.......                                          467267879
2        489260584  ..AA...G.......T.....                                         489260604
2        499179170  ....T.--.........A...G..A...                                  499179195
2        509863801  ...TT..GG...........                                          509863782
2        522691741  .......GG...G.....                                            522691758
2        561433266  .......GC.G.......                                            561433283
2        565220284  ....T..GG...........                                          565220265
2        568911533  .....TGGG....T......A.T.A...                                  568911560
2        10685070   ....T..GGT.......                                             10685054
2        23761381   ........G.....C......G..                                      23761358
2        33159201   .......G....C..A....                                          33159220
2        40656912   ......C..A...T...A..AG..A...                                  40656885
2        65702162   ..A.T..GT.....C..                                             65702146
2        116111435  ..A..A...........A..AG..A...                                  116111408
2        117213138  .......GG..........                                           117213156
2        130929024  ...ATA............                                            130929007
2        161062076  .......G.A...T...                                             161062092
2        213404365  .....T.GG......                                               213404379
2        222296572  ..................                                            222296589
2        225102423  ..                                                            225102422
2        226583956  .......                                                       226583950
2        227489508  ...A...........                                               227489522
2        320883996  .......GC.....C....                                           320884014
2        324175290  ........G.G....T....A.T.AT..T.T...G.CA....T....               324175337
                           \                                                    
                           |                                                    
                           T
2        326652469  ..                                                            326652470
2        337066417  .......GGA.T........A.T.A...                                  337066444
2        339661942  ...T.TGGT......T....                                          339661923
2        383328839  .......GG..T.....A..                                          383328820
2        400488730  ......TG.A.....T....A.T.C...                                  400488703
2        400506532  .......GGA.....T.A..A.T.A...                                  400506559
2        414431479  .......                                                       414431473
2        438923370  .......GGA.....A.T...                                         438923390
2        489831073  .A...T.G.....AT..-TA..T.A...G....A..A......                   489831114
2        493367154  ..AT...GGA..........                                          493367173
2        509813100  .......GGA...........                                         509813080
2        527216036  .AA....G.C....CT....A.G.A...                                  527216063
2        540496539  --.T...GG......G........T..                                   540496563
2        542761387  ....G..GT...........                                          542761406
2        543351755  ..AG.....-A.....T....C...                                     543351732
2        555793544  ..C........T......G..                                         555793564
2        566812762  ....T....A...                                                 566812750
2        596140623  ..A..A..GA.......T...                                         596140643
2        305410045  ...T...G.A..........                                          305410064
2        456566163  ....A..G............                                          456566182
2        345919175  ....T..GG...........A.T.A...                                  345919202
2        464945773  .......GG......T....A.T.A...                                  464945746
2        541013546  ...T...G..............T.A...                                  541013573
2        306497590  ..T....GG..........                                           306497572
2        535753761  ...A.T.GG...........                                          535753742
2        578346699  ........GA..........A.T.A...                                  578346726
2        596187620  .......GG......T....A.G.A...                                  596187647
2        38225364   .....T.GG...........A.T.A...                                  38225391
2        60336962   ..C...--............ATT.A...T.T...A.T.....T....               60336918
2        484954457  ...T...GG......T....A.T.A...                                  484954430
2        548777559  GC....-.G........A..A.T.A...T.T...A.T..T..T...                548777515
2        587790596  ......TG.......G..                                            587790579
2        37344757   .......G..........                                            37344740
2        38800892   ...............T....                                          38800873
2        85431134   ...T...GG......T..                                            85431117
2        148502509  .......GG...........                                          148502528
2        227130170  .......TG...........                                          227130189
2        238707460  .......GGA..........A.T.A...                                  238707433
2        262786288  ...T...GG......T..T...G.A...                                  262786315
2        318681254  .......G............                                          318681273
2        340707719  ...T...GT...........A.T.A...                                  340707692
2        404270083  .C.....GG...........A...C..                                   404270057
2        423157914  ........G...........                                          423157895
2        423243643  ........G...........                                          423243662
2        482563820  ........GA..........A.T..A..                                  482563793
2        543636453  .......GG...........A.T.A...                                  543636426
2        548792752  ...T....                                                      548792745
2        572794903  ......-GG...........AGG.A...T.T...G.A.....T...                572794947
2        588070030  ........G......A.....G..A..                                   588070004
2        611042340  ..A.....G...........                                          611042321
2        200090761  .......G.....GT.....A.T.A...                                  200090734
2        248641795  ....T..G............                                          248641814
2        423328919  -...A...GT...T.T......                                        423328939
2        465526182  ....T..G...A......T..G..A...                                  465526155
2        485288445  ..-..T...A..........A.T.A...T....                             485288476
2        506568175  .......T.......A.C..AC..A...                                  506568202
2        593361387  ...T....G...........                                          593361368
2        290461088  .......T.A.....A....                                          290461069
2        321013741  .......GG...........                                          321013722
2        328998190  ...A....GC...........                                         328998210
2        357923345  ...-....G....                                                 357923334
2        390381208  ...........TC.......C.T.A....                                 390381236
2        504895899  .......G.A...                                                 504895911
2        518900760  ..T.......C.........                                          518900779
2        42141411   .......T....C.......A.T.A...T.T....TCA....T....               42141364
                                       \                                        
                                       |                                        
                                       T
2        76202988   ....T..G............                                          76203007
2        193588237  ...T..--.......G....ACT.A...TA...AG.T.....T....               193588193
2        273085919  ....TT.GG.......T.....                                        273085940
2        311655351  .......GG........A..                                          311655332
2        363125836  A......GGA..........AGT.A.....T...                            363125869
2        439542268  ...T...G.........A..A.T.A...                                  439542295
2        446273941  ........T.......                                              446273956
2        559507877  .....T.GGA.G........----A...T.T...A.C.....T....               559507919
2        17008457   .......GG............                                         17008477
2        29855340   ..T....GG............G..A....                                 29855368
2        36000348   ..AA.A..G......                                               36000362
2        59840835   .....A..GA.T......T..                                         59840815
2        76033207   .......GG.......CA..AGT.A...-.....G.CAT...T.....C..           76033256
2        95261939   ..T..T..G....A...A..A.T.A...                                  95261912
2        165059154  ....T..GT..A.....A..                                          165059135
2        208187957  ...T...T...........                                           208187975
2        263204870  .......GCA....T.....A.T.A...                                  263204897
2        270219153  .....T.GG...........                                          270219172
2        274986126  ......--........T...A.T.A...T.T...A.A....CA....               274986082
2        277407708  ........G..........                                           277407726
2        420224601  .....T.GG...........                                          420224620
2        454592030  .....T.GG......A....                                          454592050
                              \                                                 
                              |                                                 
                              A
2        496483655  ....G..G.....                                                 496483667
2        526756909  .......G............A.TCT.....T...G.T.....T.....A.G..T..AT.A  526756846
                                                 \                 \            
                                                 |                 |            
                                               AGT                 T
2        540556236  ....T..GG..........                                           540556218
2        592617205  .......GG........A..TG..AA.--.T...G.T.....T....               592617249
2        17996885   ....T..G.A........                                            17996868
2        19271477   .......GG...........                                          19271496
2        38791958   .......GGA.....                                               38791944
2        194800433  ..T..T...........                                             194800417
2        225458757  ...T...GG......T....AG..A...                                  225458784
2        250301792  .......GG...C.......                                          250301811
2        287608003  ...T....G..GT.......                                          287607984
2        305084911  .....                                                         305084915
2        307892963  ..A.T..GG...........A.T.A...                                  307892936
2        329054783  .......GG......T....                                          329054802
2        338748708  ...TTG.......GC...G.AGT.A.........GTA...A..A...T.GG...C..A..  338748769
                                \                                    \          
                                |                                    |          
                                A                                    T
2        361371783  .......GG.C....A....                                          361371802
2        364979273  .......GGA..........                                          364979254
2        380602124  ...T.T.G............A.T.A...                                  380602097
2        401358878  .G.....GG...........                                          401358859
2        407805142  ..T.....T...........                                          407805123
2        419439714  ..A....G.........A..A.T.A...                                  419439741
2        423827973  ...T.T.G............AG..A...                                  423827946
2        431573121  ...                                                           431573123
2        456231931  ..C.T...GC...T.T....                                          456231912
2        504612462  ..AT...G............                                          504612481
2        551777371  .......GGA........T..                                         551777391
2        556391270  .......GG.........                                            556391253
2        560790970  ..TT...........G....                                          560790989
2        565027719  .......GGA...GT.....                                          565027700
2        592888494  ...T...GG.........                                            592888511
2        42149386   ..A.T..G....                                                  42149375
2        57394969   ........CA.....                                               57394983
2        80489702   ........G........                                             80489718
2        83761326   ...T...GGA.......A..                                          83761345
2        162169299  .......GG...T..                                               162169285
                    \                                                           
                    |                                                           
                    T
2        225119310  .......GG...........                                          225119291
                    \                                                           
                    |                                                           
                    A
2        309869360  ...T....G....T..T...                                          309869341
2        327977015  .....A..G...........A.T.A...T.T...                            327977048
2        359981552  .......                                                       359981558
2        366691619  C...TG.GGA..........AGT.....                                  366691646
2        388188556  .......G.........A...                                         388188576
2        388677259  ..TT.TGG.........A...                                         388677239
2        411488636  ....T...G...........                                          411488617
2        492314456  .....T.GGA.T.T......A.T.A...                                  492314429
2        504147261  ...T.T..G...........                                          504147242
2        512906237  .....T.GG...........A.T.A...                                  512906264
2        567525317  .......G............                                          567525298
2        573292537  ........G....T.A.....                                         573292557
2        585125245  .......GGA......G...                                          585125226
2        589991696  .......G............                                          589991715
2        19355033   ..AT...G...                                                   19355043
2        37348331   CA...T.G............                                          37348312
2        39458115   .G.T.......T.......                                           39458097
2        114519474  ...G...GG......G....                                          114519455
2        120479760  ....T..GT...........                                          120479779
2        148207446  ...T....                                                      148207453
2        176946891  ...AT....T.......C..                                          176946910
2        179856989  .......TG.......                                              179856974
2        221599715  .......G.AAT.........G..A..                                   221599741
2        270084814  ...T...GT...........                                          270084795
2        277869079  .......G.A.....                                               277869065
2        294683292  .C.....GTA.....                                               294683306
2        340672215  .......G.........C..AG..A..T.T..G...-A....TA....A.G.....-CT.  340672156
                                               \                   \            
                                               |                   |            
                                               A                   T
2        344073772  ....TT.GG......A....                                          344073791
2        435900562  ....T...G.........G.....-A..T.T..AG.T.C...T.....AG........A.  435900501
                                        \                          \       \    
                                        |                          |       |    
                                        A                          T       C
2        448048630  .......GG....                                                 448048618
2        488259706  ......TGG...........C.T.A...                                  488259733
2        496120594  ...T.T...A.......                                             496120578
2        511700208  .....T.C.........A...                                         511700228
2        543340660  .......GG......G....ATT.A...T....                             543340692
2        574863475  ...G...GG...........                                          574863456
2        13570614   .......GG.C......                                             13570630
2        14708299   .....T.G............                                          14708280
2        82159702   ...T.T.GG......T....                                          82159721
2        117702233  .....A.GGA.......A..AG..A...                                  117702260
2        194984539  .......GG......                                               194984525
2        197051336  .....T.GG......T....A.T.A...                                  197051309
2        246814246  .......GT......T....A.T.A...                                  246814219
2        304006792  ........GA..........                                          304006811
2        305394322  .......GG...........                                          305394303
2        327528522  ...T...G............                                          327528502
                              \                                                 
                              |                                                 
                              T
2        328836663  ....A............                                             328836679
2        359641616  ...T...                                                       359641610
2        389185058  .......                                                       389185052
2        451734786  A..                                                           451734784
2        453938959  ....T..GG...........                                          453938940
2        454518705  .......GGA..........                                          454518686
2        495980552  ........                                                      495980545
2        497233708  ...T...GG...........A.T.A...                                  497233735
2        524388090  .........A.......A..                                          524388071
2        530277555  .....A..GA.....G....                                          530277536
2        538274336  .GA.....GC.......A..                                          538274355
2        548027682  .......G.........                                             548027666
2        560608103  ....T..GGA.....T.A..A.T.A...                                  560608130
2        574798664  .GAT.........T......                                          574798645
2        70228081   ...T...                                                       70228087
2        72691436   ......TG............                                          72691455
2        73287397   .......G.....T..........A..A..T...G.T.....T....               73287347
                                                 \                              
                                                 |                              
                                              GTAT
2        82568141   ....T....-.....T..                                            82568125
2        89726764   ..TT.T.G.A............                                        89726785
2        143847091  .......GG..T........                                          143847072
2        182800593  ..TT..-.G.G....T..T..CT.A...TTT...A.T.....T...                182800637
2        313730110  .--.....G.......GA..A.T.C...T.T...G.CA....                    313730071
2        315732892  ...T....G...........A......                                   315732918
2        332040544  ..AT.T..G....                                                 332040556
2        363907762  ....T..GGA..........AGT.....                                  363907789
2        399297527  ...TT..GG..........                                           399297546
                              \                                                 
                              |                                                 
                              T
2        400423402  ........G.C....                                               400423416
2        455638881  .............T.A....AG..T....                                 455638853
2        493334362  .......G...T...G..T..                                         493334382
2        496049315  ......-.G......TT..CAGA.A.....T...A.TA....T...                496049271
2        519656766  .......GG...........                                          519656785
2        543385977  .......GT...........                                          543385958
2        561024216  ..ATT..TG....T......A....T..                                  561024243
2        566749508  .......                                                       566749502
2        571645150  ....T..GG..T.A......                                          571645131
2        572418020  ....T...G.........                                            572418003
2        581026516  C...T..G.A...T...                                             581026532
2        14707929   .......GG...........                                          14707948
2        27211308   .......GGA..........                                          27211289
2        37612197   C...T...G.....T.....                                          37612178
2        39494580   ...                                                           39494582
2        42714173   ...G...GG...........                                          42714192
2        50699250   ..C.....GA....                                                50699263
2        118809606  .......GG........C..                                          118809587
2        143124909  .......TG...........                                          143124928
2        167108895  ....T..GGA...T...A..AGT.....                                  167108868
2        176256604  ....TT..G......T....A...                                      176256627
2        199233215  ..T....GG............                                         199233235
2        204541415  .....                                                         204541419
2        218316342  .........T......G....G..A...T.T...                            218316375
2        228311948  .......TT........C..                                          228311967
2        249608024  .......GGC...A......                                          249608005
2        251820035  .......G.......T....                                          251820054
2        252441421  ...T...GG.ATC.......A.T.A...                                  252441448
2        253639286  ..AA...G.......A....A...A..                                   253639260
2        278326165  ...T...G.A.A.G.T....                                          278326146
2        329655523  ........G....                                                 329655535
2        354339942  .......GG..T.A...A..                                          354339923
2        356144240  ..A....G.....T....                                            356144223
2        376825190  ..----............                                            376825203
2        377672588  ..T.....T...T..                                               377672574
2        378415755  ....TTG.G...........                                          378415774
2        390329290  ...TT..GG.........                                            390329273
2        392711840  C.C.....G......                                               392711826
2        393281243  .......GG...........                                          393281224
2        404410283  .......GGA..........                                          404410264
2        413319022  ..A..                                                         413319026
2        428150276  .......G.C..........A.T.....                                  428150249
2        431891281  ...TG..GG....T.T....                                          431891262
2        447006732  ..TT...GG......T....                                          447006751
2        464916384  .......G.....T.G....                                          464916365
2        467197442  .....T.GGT........                                            467197459
2        481302196  .......TCA..........                                          481302215
2        486997774  ....T..GG....T.....CA.T.....                                  486997801
2        515144802  .......GGT.......                                             515144786
2        515786156  .....T.GG...........                                          515786175
2        540811159  ..........C....A..GA.TA..A...-...A.T......A....               540811205
                                     \                                          
                                     |                                          
                                     G
2        550973829  .C.......T.....G.....GTC.....G......A..                       550973867
2        580507507  A...TT...........A..                                          580507526
2        583369784  ...                                                           583369786
2        585757108  ....T..GG....                                                 585757120
2        147780190  .......G.............GG.....                                  147780217
2        308564994  .........A........A.AGT.T...T..-..G.A......A...               308564949
2        349327274  .....T.....T........                                          349327255
2        502117231  .......GG......TG...A.T.A...                                  502117204
2        565909839  ........GA...............                                     565909813
                                        \                                       
                                        |                                       
                                       AG
2        167689484  ..T....G.....T......                                          167689503
2        528391239  .......G.......T....                                          528391220
2        88048144   ...T....GA.......C..                                          88048125
2        189528056  ..C....G.A..T.......                                          189528075
2        197030298  .......GTA.........                                           197030316
2        358580485  .......GG............                                         358580465
2        400242183  ...T...G............AG..A...                                  400242156
2        438647889  ...T....G.C.........                                          438647870
2        19432561   .......GG...........                                          19432580
2        85437813   ....T...G......T....                                          85437794
2        254079794  .......G.............                                         254079814
2        288787914  ....T.....C....                                               288787900
2        300138038  .......G.........T..                                          300138057
2        362202928  .......GG...........                                          362202909
2        366361248  .....T.G.............G..A...                                  366361275
2        486783108  ...A................                                          486783127
2        491161196  .......GG.........T..G..A...                                  491161169
2        576720000  .......G.............GT....                                   576719974
2        276573     ...TA..--...........A.G.A...T.T...G.A.....T......GG.......A.  276515
                                                                   \            
                                                                   |            
                                                                   T
2        203494941  ....T..--...........AGT.A...T.T..T..T..T..T....               203494985
2        227825883  .......G.T.....                                               227825869
2        318919003  ...T...G............                                          318918984
2        319878696  .......G............                                          319878677
2        574382519  ..T.T..G......T.....                                          574382538
2        30836841   ...T................A.A.A...T.T....T.A....T....               30836794
                                       \                                        
                                       |                                        
                                       T
2        215199498  .......G..............T.A...                                  215199471
2        293071913  .......GG...........A.T.A...                                  293071940
2        329170384  ...TT...T..--.......A...A...                                  329170359
2        340976889  ...A.A.GG.C..T........                                        340976910
2        484615174  ........G.........                                            484615157
2        493765255  ...T...........T...                                           493765273
2        568215830  ........GA.....A....AG..A...                                  568215803
2        570017656  ...T....G....T.T....                                          570017637
2        12248468   .......G.........A..                                          12248449
2        147481725  .............A...A..                                          147481744
2        267868797  ...AA..GG...........                                          267868778
2        402541818  ....T.............                                            402541835
2        408862429  ........G...........                                          408862448
2        417084688  .......G.A.......A..                                          417084669
2        434243970  ...A................                                          434243989
2        440990980  ...T...........T....A.T.A...                                  440991007
2        543053490  .......GG..G........A.T..C..                                  543053463
2        543154652  .......GG..G........A.T..C..                                  543154625
2        547011206  .......TG...T..T....A.T.A...                                  547011233
2        565720637  A..T...GG..T...A....A.T.A...T.T...G.A.....T....               565720684
                                        \                                       
                                        |                                       
                                        A
2        578753586  .......GG...........                                          578753567
2        3970837    -..........T...                                               3970824
2        16189849   C......G..........T.A.T....                                   16189875
2        65184296   .................A..                                          65184277
2        144040670  .......C............                                          144040689
2        278363229  .........A..                                                  278363218
2        293137394  .......--...........AGG.A...T.T...G.T.....T....               293137350
2        294412827  ........G.........                                            294412810
2        492950749  ....TT.GGA..........                                          492950730
2        503653354  ..C....C.A..........                                          503653335
2        520023321  .......GG.........T.A...                                      520023298
2        521057505  ....T..GG........A..                                          521057524
2        569044153  ...T...G....G......                                           569044135
2        12147894   ......TGT....-......                                          12147912
2        17130022   ...T...GG...........A.AC....                                  17129995
2        70961939   ........G.........                                            70961956
2        75046804   ...TT..GG...........A.T.A...                                  75046777
2        79335995   .....T.G........T...                                          79335976
2        165871340  ........GA.......A..                                          165871359
2        217425067  ...TT..GG...........                                          217425086
2        226907792  .............                                                 226907780
2        292910078  .......GG........A..                                          292910097
2        359185065  .....                                                         359185069
2        369642470  .......G............                                          369642489
2        385972964  .......GG....T.....                                           385972982
2        390192001  ...T.TGGCA..........                                          390192020
2        396360439  .......G.......A....A.T.A...                                  396360466
2        418279693  .......GG.....C.....                                          418279712
2        433846140  .......G............A.T.A...                                  433846113
2        462403698  ....T..G.........A..                                          462403679
2        520062757  .......GG...........AGG.A.....T...                            520062790
2        529909584  ...T.T...A........                                            529909567
2        559941089  ..A....GGA..........A.T.A...                                  559941062
2        567197038  ......TGC.....C.....                                          567197057
2        568201449  ...T...                                                       568201455
2        577030299  .......GGA...........GG.....                                  577030272
2        585441167  ...T...GGA........                                            585441184
2        587728645  ..T..T..G...T.....                                            587728628
2        592775143  .......GGA..........                                          592775162
2        598419473  ...A...GG.C......A..                                          598419492
2        11127837   ....T...GA...T.A....A...                                      11127814
2        17781840   ........G......T..                                            17781857
2        32406133   .......G.....T......                                          32406152
2        39998282   .......C.......G....                                          39998263
2        116315096  ........GA..C.......                                          116315115
2        142980841  ...T...G...A.T.......G..A..                                   142980867
2        145267988  .......GG....                                                 145267976
2        189480774  ...TT..GG.......                                              189480759
2        201637856  ...T...GGA........A...                                        201637877
2        247643723  .......GTA.....T......                                        247643744
2        256175595  .......G............                                          256175576
2        261302354  -......GG...........A.T.A...T.T...                            261302322
2        339345494  .....TTG...........                                           339345512
2        343122250  ...T...G............A.T.A...                                  343122277
2        371194413  .......GG...........                                          371194432
2        434614708  ........G........A..                                          434614727
2        436594944  ...TTA...A........G....                                       436594922
2        448145982  .......GG...........AG..A...                                  448146009
2        460053022  .......G............                                          460053041
2        497329005  .....T.GG...........                                          497329024
2        513668006  .......G............                                          513667987
2        522202463  ....                                                          522202460
2        559100129  ..TT.T...T...T.....                                           559100111
2        560584741  .......G.........                                             560584725
2        563377979  ...G..-.G.........                                            563377995
2        574384655  .......GGT...T......-...CA..T.T...A.A.....T....----..A....A.  574384709
2        587360139  ..T.AA.GG........A..                                          587360120
2        19523816   ..C....G............A.T.A...                                  19523789
2        28687742   .......--..........C....A..AT.T...GT......T....               28687698
2        35520703   ..CT...GG.........                                            35520686
2        51251735   .......G.-........                                            51251719
2        74867609   ..A.....G...........-.T........T..                            74867642
                                             \                                  
                                             |                                  
                                             T
2        75798538   .....T.GGA...T.....                                           75798556
2        117346810  .......T.A....                                                117346797
2        164934574  ....T..G.......T....                                          164934555
2        216048726  ....T...GA...T......                                          216048745
2        279458780  .......G.............                                         279458760
2        292321273  .......G......T...                                            292321256
2        309957643  ...............                                               309957629
2        338644751  .......GGA..........ATG.....                                  338644778
2        359362137  ....T..G.......A....                                          359362156
2        360331742  .......                                                       360331748
2        402001963  .....T..G..G.....                                             402001947
2        454373719  ........GA...T...A..                                          454373700
2        458378719  .......GG....T...                                             458378703
2        495683136  ..AG...GG...........                                          495683117
2        543877164  ....T..G............                                          543877183
2        551255638  ...T...........                                               551255652
2        553490303  .......G............A.T.A...                                  553490330
2        566916440  ....T..GGT..........                                          566916421
2        568815537  .......GG.........                                            568815554
2        574637292  ..AAT..GG...........                                          574637273
2        15127940   ....T..                                                       15127934
2        29123998   ...T...GG...C..T.....                                         29123978
2        66589750   C....TG.G.........                                            66589733
2        69861828   ....T..GGC..........                                          69861809
2        73135663   .....TG........T..A.A...                                      73135640
2        76465111   ----..C....T........ACT.A...T.T...G.T.....                    76465148
2        138784764  ...GT..........G....                                          138784745
2        145246323  ...T...GG......                                               145246337
2        147268103  ....T..                                                       147268097
2        169235444  .......G.A...........                                         169235464
2        169854112  ..ATA..GGA........                                            169854129
2        200722025  .AC....GG.............T.A...C.T...                            200722058
2        302471099  .......GGC..........                                          302471080
2        330593506  ...TT..GG.....C.....                                          330593487
2        344444851  .......G......C.....                                          344444832
2        392030404  ...T..............T.AGT.A..AG.....G.T.C...T...                392030450
                              \                                                 
                              |                                                 
                              A
2        395178995  .......GCA........                                            395179012
2        397989724  .A..T..G.......                                               397989738
2        400179434  .........A.....G....                                          400179453
2        404563192  .......G.A.......A..                                          404563173
2        412864693  .......GG...........                                          412864674
2        466993909  ...                                                           466993907
2        476964031  ...T...TGA...T....T.A...A..                                   476964005
2        495572667  .................                                             495572651
2        498657438  ....T..CCA.....                                               498657424
2        504275775  ...TT..CG...........                                          504275794
2        511580573  ............                                                  511580584
2        526485835  ...T...........                                               526485821
2        584011992  .....A..G.........                                            584012009
2        584733788  ...                                                           584733790
2        593227927  .......GG........A..                                          593227946
2        4673746    ...T...GG......G...                                           4673728
2        28413383   ........G...T....C....                                        28413404
2        48481801   .........T.T........                                          48481782
2        59185214   .A.....                                                       59185208
2        86181772   ..A.....G...........                                          86181791
2        110917338  ..TT...........                                               110917324
2        115139413  .....                                                         115139417
2        123432113  C......G...G.A....                                            123432130
2        146216595  .....T..GT..........                                          146216614
2        305507315  .........C........                                            305507332
2        327102988  ..ATG..GG......T....                                          327102969
2        353780591  ..A....G.A...                                                 353780603
2        360225709  .....T.GG............                                         360225729
2        417068122  .......G.T.T...T....AG.....                                   417068148
2        428185232  ........G....                                                 428185244
2        430819439  .......GGA...........                                         430819419
2        441351538  .AAT...C.A...T......                                          441351557
2        456908975  .......GGA...A......                                          456908956
2        501984806  ...G.T..G.A...........T.A..AT.....GT......T....               501984759
                             \                                                  
                             |                                                  
                             T
2        510332050  ....AT.........A..                                            510332033
2        551254022  .CA....GGA..........                                          551254041
2        559600668  ........GA..C.......                                          559600687
2        569107154  .CA.....                                                      569107147
2        572414525  ....T...GC............                                        572414546
2        574565353  .......G......T...                                            574565370
2        580673305  ...T.T.G............                                          580673286
2        582501221  ...G...GG.........                                            582501238
2        593339701  ...T...GG...........                                          593339720
2        19629295   .....T.GGA..........                                          19629276
2        27272991   .....T.GG...GT....                                            27272974
2        36547261   ..AT....CA.....T..                                            36547278
2        37680494   .                                                             37680494
2        37859226   ....TT.GG....T.T....                                          37859245
2        38338307   ..T..T.TG.........                                            38338290
2        41378201   ...G.T.TG.........                                            41378184
2        45956804   .C..T..GGA.T...G....                                          45956785
2        49477582   ...T.T.G.......T..                                            49477565
2        49552227   .......GG...........A.T.A...                                  49552200
2        53930119   .......GGA.A.......                                           53930137
2        61213659   ..AT.............A...                                         61213679
2        66552515   .....                                                         66552519
2        84652661   .......GGA.....T.A....                                        84652682
2        111538234  ...T...GG..T.T.T....                                          111538253
2        177000798  ....TT.G.....T...C..                                          177000779
2        187128685  ....T..GG.........                                            187128702
2        199143992  .......TTA.......T..A.T.A...                                  199144019
2        214606883  .......G.....                                                 214606895
2        249536119  ...T.A.GG...C..T....                                          249536100
2        277438102  ..AT...GGA..........A.G.A...                                  277438075
2        278118011  ....T..GGA.....                                               278118025
2        289295140  .......G.....                                                 289295152
2        330583059  .......GGA.....T....A.G.A...                                  330583086
2        336206696  ........GA..........                                          336206721
                      \                                                         
                      |                                                         
                    TATTGA
2        357777888  .....A...A...                                                 357777876
2        400280782  ........G......TG....                                         400280762
2        413237848  ...T...C..........-A....A......A...T....                      413237809
                                           \                                    
                                           |                                    
                                           T
2        431846886  ....TATG.......                                               431846872
2        438407577  .......GGA.....                                               438407563
2        445473017  ..-------...........TGT.A...T.T...G.TA....T....               445472978
2        451385278  ......C.G..T.A.A....                                          451385297
2        458516832  ...T.T.T.....T...T..A...                                      458516809
2        476122181  ....TA.TG...........                                          476122162
2        499488155  ...A...G..C..T......                                          499488136
2        503500370  .......T.....T......                                          503500389
2        504348985  .......GGA........                                            504348968
2        512075016  .......GG....T...A..ATG.A..T..T...G.T.....T....               512074969
                                                 \                              
                                                 |                              
                                                 T
2        512343773  ..C.....G........A..                                          512343754
2        554256120  ......GGG....T...C..                                          554256101
2        571194755  ....A........TG.....                                          571194774
2        580529383  ...T...GG....T......                                          580529402
2        581825866  ...------...........                                          581825879
2        584222029  .......GG......A....                                          584222010
2        584844477  .......GG...........                                          584844496
2        587854477  ...T...C.A........A..                                         587854497
2        609106975  .CAT...G............----..G.T......A....C.G....               609107017
2        19250849   .....T.GGA...T.....                                           19250831
2        29330288   ..T.T..GG...........A.T.T...                                  29330315
2        38622293   ...TT....A..-.......                                          38622275
2        79191175   .......G............                                          79191198
                      \                                                         
                      |                                                         
                    AATT
2        81316126   .........A.....                                               81316140
2        145307429  ...T...GG........A..                                          145307410
2        166021502  ...T...GG..A........                                          166021483
2        171023684  ..A.A..TG.......TT....                                        171023663
2        172265781  ........GT...T..CAA.A....C...T.....T..A...G...TTA.G.........  172265843
                                             \                    \             
                                             |                    |             
                                            CT                    T
2        179034418  .........A...                                                 179034406
2        263480549  .......G...T.....                                             263480565
2        273565613  .......G....T....                                             273565597
2        277580289  -.......T....T.A....                                          277580271
2        294134401  .......                                                       294134407
2        305193808  .......GG......T....                                          305193789
2        359952346  .....T.--...........A.A.A.....T...G.T.....T....               359952302
2        363322063  .......                                                       363322057
2        364309657  .......G.......G....                                          364309638
2        394665283  ..AT...G...G.....                                             394665299
2        397023787  ...............T....                                          397023768
2        411756155  ....T..                                                       411756161
2        437638759  ....T...........T...AGT.....                                  437638786
2        450954277  ......--..A......                                             450954291
2        455723494  ........                                                      455723501
2        480658777  ....G..                                                       480658771
2        483453118  .....T.G...T........                                          483453099
2        491405941  ........C........A..                                          491405922
2        495704571  ......-......T...T..AGA.A...T.T...G.T.....                    495704531
2        522700027  ....T..GG...........                                          522700008
2        553374912  .......                                                       553374906
2        561235330  ....TT..G..T.T..G...                                          561235311
2        564261411  .......G............A...A...                                  564261438
2        572424981  .....T...T....C.....                                          572424962
2        586913846  .....A...                                                     586913838
2        5857386    .......GCA.G...A.....                                         5857366
2        26930682   ..TT....GT........                                            26930665
2        29859923   ..T....G.A.....T..                                            29859940
2        31819494   G.AGT....A.....G.....                                         31819474
2        46117667   .......GGA.T...T.A...GG.A...T.T...G.A......A...               46117619
                                                \                               
                                                |                               
                                               CA
2        54750343   .....T..GA...........GTGA.....T...                            54750310
2        70098736   ..                                                            70098737
2        70927791   .......GGA.....T.....G..                                      70927814
2        84706277   .......G.A...T.T..T..                                         84706257
2        115819542  ..A..T.GG.........                                            115819559
2        164620360  ..A.T..GG......T..                                            164620343
2        173656296  .......GGC..........A.T.A...                                  173656269
2        176385045  ..ATA...GA........                                            176385062
2        189836944  ..T....G.A...                                                 189836956
2        193821585  .......                                                       193821591
2        195483797  .......GG...........                                          195483778
2        244815059  ...T.TG..C...T..T...                                          244815040
2        245960415  ........GT...T......C.T.A...T.T...                            245960448
2        252315477  ..T...GGG...C..T....                                          252315458
2        253215903  ...GT..G............                                          253215922
2        255542138  ...TG..GG......G....AG..A...                                  255542165
2        257850195  .......G............A.T.A...T.T...                            257850162
2        274745600  .......GG............                                         274745620
2        283892257  .......G............                                          283892276
2        287642046  ...TT...T...........                                          287642027
2        306049845  ...TTTG.G.........T.---.A...G......                           306049876
2        306354071  C...T..G..C....-....                                          306354089
2        328144881  .....T.GGA.....T....                                          328144900
2        345750558  ....T..GG......G....                                          345750539
2        361888832  ...T....GA.....T....                                          361888813
2        376722220  C.A....GG......T....A...A..                                   376722246
2        430858454  ...TTT...A.T.....                                             430858438
2        436171694  .....T..                                                      436171687
2        447296639  ..TA.G.GG...........                                          447296658
2        450460078  .......GG....T.T....                                          450460059
2        451825304  .....T.G.....                                                 451825316
2        458999864  ..A.TT.GGA.......A..                                          458999845
2        472066285  ........G..T.T.T....                                          472066266
2        483685794  ...T...GGA....T...                                            483685777
2        484480227  .....T.GG....                                                 484480215
2        493933692  ..T...TGG...........A.T.A...                                  493933665
2        497971179  ..TTT...G.........                                            497971196
2        541927558  ..A....GG............GG.A...T.T...                            541927591
2        544993303  ...TTT..G.........                                            544993286
2        555243828  ..A.....G.C...C...                                            555243845
2        556158407  ...T....G......A....                                          556158388
2        556172377  ...T....G......A....                                          556172358
2        568554798  ........G.C......                                             568554814
2        581897104  ......-......                                                 581897115
2        586933855  .......GCA..C.....                                            586933838
2        592161394  ...T....G......A....                                          592161375
2        440309426  .........A..........                                          440309407
2        567138351  .......GG............T..-...T.T...A.T.....T....               567138305
                                        \                                       
                                        |                                       
                                        A
2        176964415  ...................AA.T.AA..G...G..T.A....T.....              176964367
                                      \                                         
                                      |                                         
                                      A
2        378534341  .......G.............GT....                                   378534315
2        447835248  .......G.....T.......                                         447835268
2        71705113   ...........T.....A..A...A..                                   71705087
2        163687838  .......G............                                          163687819
2        512339332  .......G...T....T...                                          512339313
2        569559135  .......GG...............-A..T.T...G.TA....T....               569559089
                                        \                                       
                                        |                                       
                                        A
2        587596595  ..........A..                                                 587596583
2        16992250   ........G.........-...GTA...T.T...G.C.....T....               16992295
2        162486629  .......G..G.......                                            162486612
2        330321732  ........G......                                               330321718
2        499324967  .......C.-....T.....AGG.A..AT.T...G.T.....G....               499324922
2        28493979   .......G....C..T....                                          28493960
2        237347212  ..A....GG...........                                          237347193
2        308209111  ........GA...T.T.....                                         308209131
2        568555688  ..AT...G...T.T.T.....                                         568555708
2        9189443    ...T...G.........                                             9189459
2        17942429   .......GG...........                                          17942448
2        25226996   ....T...G......                                               25227010
2        41751891   .......GGT..........                                          41751910
2        53024606   .......GG..T.T......                                          53024625
2        86658729   ....T...G...........A.T.A...                                  86658702
2        86659487   ....T...G...........A.T.A...                                  86659460
2        115083657  ..A....GG....                                                 115083669
2        121701062  .................A..                                          121701082
                       \                                                        
                       |                                                        
                       G
2        310453157  .......G............A.T.A...                                  310453184
2        352443993  ...T...GT........A..                                          352443974
2        359955571  .......GG......T....                                          359955590
2        364457460  ...TG...G...........                                          364457479
2        389372147  ....T..GG...........                                          389372128
2        491861634  ...T...GG.....C...                                            491861651
2        501798872  .......GGA..........                                          501798853
2        504742357  C.......GA..........                                          504742376
2        563795689  ..A....GGA..........                                          563795708
2        10845362   .......G.......T....                                          10845381
2        12441362   ...T...G.....T.G....                                          12441343
2        195788431  .......GG......T....                                          195788450
2        226909791  .................A..A...A..                                   226909817
2        244040312  ........G............GT.A...T....                             244040344
2        300162655  ...T..........C.....A.TG....                                  300162628
2        413331977  .............A.T....                                          413331958
2        423875436  .......GGA..........                                          423875417
2        449209488  .......G.........T...GT....                                   449209514
2        510622791  ......--............                                          510622774
2        512253479  ..A....GT...........                                          512253498
2        534148695  ..T..--........G..                                            534148680
2        536408555  ..A.A..T.....A......                                          536408574
2        26451909   ..T.....G...C.......                                          26451928
2        51648958   ..T.TT.GG....T.T....                                          51648939
2        52130144   ....T..G......C.....A.T.A...                                  52130117
2        161098641  ....A..GG.....G..                                             161098625
2        175526698  .......GT...........                                          175526717
2        194755262  ...............G..                                            194755245
2        272403940  ..A....GGA.....T....                                          272403921
2        290762506  ...T...GG...........                                          290762525
2        363422973  ........G....                                                 363422961
2        410501720  ....A..GGA........                                            410501703
2        427131683  ........                                                      427131690
2        441434863  .......GG.........                                            441434880
2        473705675  .......T..........                                            473705658
2        478044823  .......GGC...........                                         478044803
2        501242140  ..T....G.A..........                                          501242121
2        552674769  .......GG...........                                          552674788
2        553139298  ....T..G........                                              553139313
2        567801743  ........G........                                             567801759
2        576009594  .G..T..GG...........A.T...                                    576009569
2        586847782  .......GG............                                         586847762
2        592820618  ......GG......C......                                         592820598
2        35288024   ...TA..GG..T......                                            35288007
2        53243127   ......TGG.........G..                                         53243107
2        73428736   .......GGA.GG........                                         73428716
2        75871390   .....T.GG............                                         75871370
2        115082049  ..A....GG......                                               115082035
2        147047537  ...T...G............                                          147047556
2        153310974  ...T....G...........                                          153310955
2        168680425  .......GG...........                                          168680444
2        203505022  ....                                                          203505019
2        227093187  ..A....GG..A.....T.CC.....                                    227093212
2        274241321  ...A...G.A.....T...                                           274241339
2        292841893  ....T..G............T.T.A...                                  292841866
2        295557260  .....T.C.........                                             295557276
2        352507627  .......G..C..T......                                          352507646
2        365926743  ......GGT..TCT........T.A...                                  365926770
2        419274489  ...A...GGA.........                                           419274507
2        432690733  .......C..C..T...                                             432690749
2        445607681  .......GGA......                                              445607666
2        496967878  ..T....GGA.G........A.T.A...                                  496967851
2        521569604  .......C..A..G......A.T.A...T.T...G.T.....T....               521569651
                                        \                                       
                                        |                                       
                                        A
2        524584565  ........G........A...GT.A...T.T...                            524584532
2        536299734  ..A.A..TG....A......                                          536299753
2        552659235  .......GG........A..                                          552659216
2        559894200  .......GG......T....                                          559894219
2        563181112  ...T...GG...........                                          563181131
2        570007134  .......G.........                                             570007118
2        573328453  ..C....GG...........                                          573328434
2        579532780  ...T...GG...........                                          579532761
2        3645287    .....T..G....T....                                            3645304
2        76625868   ...T..GGG...........A....C..                                  76625841
2        95894650   ....T..C...T...A...                                           95894668
2        151106999  ....TT.GG........A..                                          151106980
2        157608294  .......GG..T..T...                                            157608311
2        224662987  ..A...........C..                                             224663003
2        247554546  .....T.GG....T....                                            247554563
2        272463759  .......GG.........                                            272463742
2        306148216  .......G.........A..                                          306148235
2        329076446  ....T..G.......G....                                          329076427
2        342925821  ...G.G.GG...............CA..-.T...G.T.A...T....               342925866
2        371202439  ....T..GCT..........A.T.A...                                  371202412
2        431252404  ..................A.A...A..--.T...G.CA....G....               431252448
2        435086096  ...                                                           435086094
2        450484320  ..T....G..........                                            450484337
2        487278864  ...A...GG......                                               487278850
2        496497684  .......G.A........                                            496497667
2        515330192  ....G..GG.........                                            515330209
2        520966870  .......TG...........                                          520966851
2        553079988  .......G.A..........                                          553080007
2        554055555  A......GG.C.........                                          554055536
2        566654567  ...T...GCA......                                              566654552
2        576032824  .......GGA..........                                          576032805
2        580726813  .......G.......T...AA.T.....                                  580726840
2        583529233  ..C....GG.........T..                                         583529213
2        31422143   ...T...GG........                                             31422127
2        31565891   ..AT.T..G....                                                 31565879
2        48105347   ...A...G............                                          48105328
2        66608567   .......G.......T....                                          66608586
2        85459554   C..A...G.A....G...                                            85459537
2        86366061   ...T...GG.........                                            86366078
2        130746159  .......                                                       130746165
2        142911042  ...T....G...........                                          142911061
2        146961103  ...A....                                                      146961110
2        149893630  ..T.....TA.........                                           149893648
2        154737844  C......G.-.....T....A.T.A..A.TT...G.A.A....T...               154737889
2        200646305  ...T................A.T.A...                                  200646332
2        223434928  ......T......T.......                                         223434948
2        225509731  .......GT...........                                          225509712
2        253503276  .A.....GG...........                                          253503257
2        253701219  ........G......T....                                          253701200
2        277414665  .......GG...C.......                                          277414646
2        297599046  .C.......T..........                                          297599065
2        302136895  .......TGA.........                                           302136877
2        315348058  ...T...GGA.....                                               315348072
2        316050442  ....T..GG......T....                                          316050461
2        336069915  ....T..G.......T....                                          336069896
2        338863932  ....T..GG.....                                                338863919
2        360173896  .....TC......                                                 360173908
2        380110422  .....T.G.A.......A..                                          380110441
2        396791094  ...TT.C.G........                                             396791110
2        396924575  ...T...TG...........                                          396924556
2        437314786  .......GGA.T.........                                         437314806
2        437769671  .......G.........A..                                          437769690
2        444089197  ...T.T..G.C......                                             444089213
2        449776187  .......G.....T...                                             449776171
2        491754505  ..C....GG...........                                          491754486
2        539180292  .....A.G.A........T..                                         539180272
2        553817877  .....A.GG.....G..A..                                          553817858
2        553931192  .....T.G............                                          553931173
2        567319727  AAA.T...G..........                                           567319745
2        570710270  .......GG...........                                          570710289
2        585006205  ...T....G...                                                  585006194
2        587627475  .......G.A....C......                                         587627495
2        587952805  C......GGA.....                                               587952791
2        35730224   ...A...G.A...........G..                                      35730201
2        54495954   ...                                                           54495952
2        70428727   ...T....G...........                                          70428708
2        250115947  ...G....G...........                                          250115966
2        277967105  .......GG......A....                                          277967124
2        283797772  ..TT.T.........A...                                           283797790
2        316858417  .........A..........                                          316858436
2        328957320  ....T...G......T....A.T.A...                                  328957293
2        329347256  .....T..G......T....A.T.A...                                  329347283
2        366573042  .......GG......A....                                          366573023
2        368816186  ..AT...G.......T..                                            368816169
2        404171005  .....T.GG........A..                                          404170986
2        404515552  .......G..........                                            404515535
2        455607714  .......GGA......T...                                          455607733
2        503573067  .....ATG............                                          503573048
2        528771889  .......GCA.....                                               528771875
2        533148255  .......GT............                                         533148275
2        535588439  ..T.....G...........                                          535588459
                       \                                                        
                       |                                                        
                       A
2        552125062  ...T.T.GGA...T......AGT.A...--T...A.T.....T....               552125018
2        561424968  .......                                                       561424962
2        564614163  ....T..GG.C.........----A...TT....G.T.....T....               564614205
2        601747999  .......GG...........                                          601747980
2        606543448  .......G......                                                606543461
2        35746813   .......GG...........                                          35746832
2        144450891  .......GG...........AGA.A...T....                             144450923
2        147005690  .......                                                       147005696
2        147082288  .....---.CA.........                                          147082304
2        157472488  ....TG.---..........A...TA.AC.T..AG.T.....T....               157472531
2        196025313  ..ATT.............                                            196025296
2        197526288  ....T..G............                                          197526269
2        200198748  ....T..GT......TT...A.T.A...                                  200198721
2        200531206  ...T...GGA..G..A....                                          200531225
2        212560633  ..                                                            212560634
2        220154498  .......GCT...T......AGA.A...T....                             220154530
2        224867452  ....T..GGA.....T....                                          224867433
2        273540844  .......GG....-......                                          273540826
2        273786378  ..AA...TG...........                                          273786397
2        277235100  .......GGA..........                                          277235081
2        286703484  ........G...........                                          286703503
2        307003022  ..T....GG........                                             307003006
2        311055598  C.A..T..G...........                                          311055617
2        358578838  ..                                                            358578839
2        360562075  .......GG....                                                 360562063
2        401378122  .......G.....T.T....                                          401378103
2        409178543  ...-.G.GG...........                                          409178561
2        431284501  .......G.C.....T.T...                                         431284521
2        434836130  ...                                                           434836128
2        438150341  ...-........T.T....                                           438150358
2        439239285  .......G.-...T.T....                                          439239303
2        447682169  ....TT.GGA.......                                             447682153
2        469302993  ...A......A...T.....                                          469302974
2        475207636  .......CGA.....TT...A.T...                                    475207661
2        477140809  ...TT.........C......                                         477140829
2        481455056  .....T.GG...........                                          481455037
2        496085065  .......G.......G.....                                         496085085
2        499477785  ...T.T.G.......                                               499477799
2        504411780  .......G...T..C.....                                          504411761
2        552096236  ....................                                          552096217
2        553188770  ..                                                            553188771
2        553870559  .......C............                                          553870540
2        563139010  .....A.GG...........ACT.A........                             563139042
2        566978046  ....T..GG...........                                          566978027
2        576429914  ....T..G.........                                             576429930
2        578147287  .......GG........A..C.G.A...T....                             578147255
2        578762313  ....T..GG...........                                          578762294
2        587691758  A..A...GG.......G....                                         587691738
2        602810481  .......G.A...T.G....AG..A...                                  602810454
2        602925524  .......G.A...T.G....AG..A...                                  602925497
2        8345941    C....                                                         8345945
2        14560000   .......G............                                          14559981
2        27096342   ..                                                            27096341
2        44653085   .......GG............                                         44653105
2        50163669   ..-AT.TGG.............                                        50163689
2        65576851   .......GGA........A.A.T.A..-......GT......T....               65576897
                                                   \                            
                                                   |                            
                                                   G
2        85822417   ...T...G.A..........                                          85822436
2        86707662   ..A.TT.GG............GG.....                                  86707635
2        113508410  .......GG...C..T....                                          113508391
2        189613211  .................                                             189613227
2        260462210  ..C....GG......G...                                           260462192
2        269347897  .......GGA.....                                               269347911
2        273335226  .......GGA..........                                          273335207
2        276806457  .......GG..A...G.....                                         276806437
2        295924719  .C......G.......C...A.T.A...                                  295924692
2        306365432  ...T...GG...........                                          306365413
2        311835424  ....                                                          311835421
2        359486517  G..T...............                                           359486535
2        361777022  ....T..G....C.CA....                                          361777003
2        396133166  ..C....G....                                                  396133177
2        438928379  ..CT...G..A....A..GAAG..T........                             438928411
2        449382591  .......T...T...T..                                            449382608
2        449654339  ACAT...G...G........                                          449654320
2        465212114  .......                                                       465212120
2        468234190  ...T.........T...                                             468234206
2        469362943  ...G.......G...                                               469362957
2        477253982  ........--.....T....A.T.A...C.T...G.CA....T....               477254026
2        486122483  ......GGG.........                                            486122465
                              \                                                 
                              |                                                 
                              T
2        488942433  ....TG...A....C..A..                                          488942452
2        504450018  .......G............                                          504450037
2        510606438  .G.....GG...C......                                           510606456
2        511216940  .....T.GG......T....                                          511216921
2        548367742  .......GG....TG.....                                          548367761
2        559654758  ...T.T.GG....T......                                          559654777
2        562848535  .......GG.....C..A..                                          562848554
2        572221175  C..T...GCA............                                        572221196
2        576149997  .....A.GGA....T......G....                                    576150022
2        577986785  ..T...TGG....T.G....                                          577986766
2        579216538  ..C.................                                          579216519
2        584069962  .....T...                                                     584069954
2        584500006  .......GGA..........                                          584500025
2        8889431    ....TT.GGA.....A....                                          8889450
2        17116763   ....T.CTG.........AA....                                      17116740
2        19007969   ......GGG...C........                                         19007989
2        30630079   ...TTT..G..G......GGAGG.A...--.....T.......                   30630119
2        40575672   ..AGG..GGC........                                            40575655
2        41976238   .......GG.....C...                                            41976255
2        54326339   ...T...GGA............                                        54326360
2        61343240   ..T.....                                                      61343247
2        64220554   ...T....T........-....                                        64220534
2        71875060   ....                                                          71875057
2        74567820   ....T...GA.....T....                                          74567839
2        144137193  .......G.A.....G......T.A...                                  144137166
2        148151913  .....TGG..C.........                                          148151932
2        155698864  ....T...--.....T....                                          155698847
2        157891303  ....T..GG.........                                            157891320
2        160049377  ....T..G.....                                                 160049389
2        161556400  ...T.A..G.....T...                                            161556417
2        175572583  ...TT..G............                                          175572602
2        177352353  ..T....GGA..........A.T.A...                                  177352326
2        178933046  .......G.....T.T....                                          178933065
2        198605067  ..AGTG.....T.T....                                            198605050
2        200663891  ..AT...........T..                                            200663908
2        202176741  .....                                                         202176737
2        205924531  ...TT..GGT..........                                          205924512
2        248302624  .....T.GG......T..                                            248302641
2        260620216  .....                                                         260620220
2        275469715  ...TT..G.....T......                                          275469696
2        283968456  ..A....                                                       283968462
2        285141467  .......GG......----.A...A...T.T...G.T.....T....               285141425
2        287087058  .......GG...........                                          287087077
2        301330777  ..A....GG...........                                          301330758
2        303773363  ..A....GGA....C.....                                          303773344
2        310505881  ..C....T...                                                   310505891
2        328355773  ....T....                                                     328355765
2        331849443  .......GG....                                                 331849431
2        344029442  ....T.C.T.........                                            344029459
2        349771426  G.T.A.G.--..........AG..A...T.T...                            349771395
2        357270360  C..T....T....T....                                            357270377
2        358673378  ..A....G.A....T...                                            358673361
2        365218445  .......GG....                                                 365218457
2        365951089  .......GGA.....T....A.T.A...                                  365951062
2        368377040  ....T...T....                                                 368377028
2        393430332  ...G...GG....T...A..                                          393430351
2        407536696  .......G.......                                               407536682
2        432997889  ...T.T..G..A...A..                                            432997872
2        450044838  ........G.....                                                450044851
2        455114617  ......T..T...                                                 455114629
2        475369700  ..T....GG......                                               475369686
2        486543796  .                                                             486543796
2        541662271  ....T..GG........                                             541662255
2        543929865  ...T....T..T..C.....                                          543929846
2        550977001  ...TT..........A..                                            550976984
2        560496981  ..AT.T.GG...........A.T.A...                                  560496954
2        568782588  ......TGG...........                                          568782569
2        569953436  .....T...-.T.A......A.T..A.ATTG...G.T.....T....               569953391
2        576135716  ........GA.G......                                            576135699
2        576894362  ..AT..C.GA.......                                             576894346
2        577948219  ..........                                                    577948209
                       \                                                        
                       |                                                        
                       T
2        582610602  ..A....GGA.....                                               582610616
2        13033350   ...G....GC.........                                           13033332
2        58866169   .......GG......                                               58866155
2        63025212   .G.T..-.G......T....                                          63025194
2        65857723   ....TT.GG...........                                          65857742
2        74330476   ...T................                                          74330495
2        78702148   ....T..GG...........                                          78702129
2        105272753  ..A....G............AG..A...                                  105272726
2        143887249  .....A.............CA.TG....GT.....A......T...                143887295
                             \                                                  
                             |                                                  
                             A
2        146654039  ........                                                      146654046
2        157034284  ...TG..GGT..........                                          157034303
2        157998380  .                                                             157998380
2        165675577  ...AT.............                                            165675560
2        196900495  ...T...GG...........                                          196900514
2        199526797  ..A....G.......T.....                                         199526777
2        228117372  ........GA..........----A..AT.....G.T.....T...                228117331
2        235510612  ..A.T..........T....                                          235510593
2        277403221  ....                                                          277403224
2        292964113  .....                                                         292964117
2        292979265  ........GA.......                                             292979281
2        320219808  A.AT....                                                      320219801
2        362086144  ..--....GA.....                                               362086156
2        388511388  ...............T....                                          388511408
                     \                                                          
                     |                                                          
                     A
2        389865941  ..T....                                                       389865935
2        415033277  .......                                                       415033271
2        420950640  .......G............                                          420950621
2        432945504  .....A.G............                                          432945523
2        433192771  .......GGA..........                                          433192790
2        441279435  .......TG..T.....A..                                          441279416
2        468591278  ..AT.T............                                            468591261
2        476374477  .......G..G......A..                                          476374458
2        478007450  .......G.A...A.AT.GGT...A..--......T...T..G...                478007493
2        488414389  ........TA......                                              488414374
2        504680835  .......GGA...T......                                          504680854
2        510949789  ...G..GGG....TC.....                                          510949808
2        512429789  ....T..GGA.....A....                                          512429770
2        515337937  .A.T....G..TG.......                                          515337956
2        547316883  C..G...                                                       547316889
2        553298453  .CA....GG...........                                          553298472
2        574591443  .....T.G............                                          574591462
2        578140914  A...T..G......C......                                         578140934
2        581044113  ...T...GG....A......                                          581044094
2        582281061  ..ATA..GG...........A.T.A...                                  582281034
2        582520450  .......                                                       582520444
2        584445792  .......GGA....TG....                                          584445773
2        585545482  .......                                                       585545488
2        585695095  ...T...GG.....T.....A.T.A...                                  585695068
2        585726453  ....T..GG...........                                          585726434
2        583172154  .............T......                                          583172173
2        214401326  ....T..........T....                                          214401307
2        432673204  ...T...G.............TT.A...T.T...G.T.....T....               432673157
                                        \                                       
                                        |                                       
                                        A
2        277327143  .......G............                                          277327162
2        329843584  .......G.A..........                                          329843603
2        424552689  ....T..GG....T......                                          424552708
2        552765627  ..T....GG...........                                          552765608
2        584594924  ...T.......G........                                          584594905
2        277769045  .......G............                                          277769026
2        435254512  .......G.......T......                                        435254491
2        568664604  .......GGT..........                                          568664585
2        409417078  .......GG............TT.A...T.T...G.CA....T....               409417031
                                        \                                       
                                        |                                       
                                        A
2        415683780  .......G..........                                            415683797
2        436764349  .......G.........A..                                          436764368
2        568943000  ....T...........                                              568943015
2        577912684  ........G............T..-...T.T...G.CA....T...                577912729
                                        \                                       
                                        |                                       
                                        A
2        584851977  ..............-.....AGT.A...T.T...G.T.....T..                 584852020
2        169226609  .......G.T..........                                          169226590
2        169616709  .......G.......T....                                          169616728
2        272590752  .......G.A.......T..                                          272590733
2        276512244  ...T...G..C.........                                          276512263
2        328889570  ..A....G............                                          328889589
2        330887644  .......G.........A..                                          330887625
2        397813217  ...A...G............                                          397813236
2        455372354  .......GG...........                                          455372373
2        502854104  .......G............                                          502854085
2        505424141  .......                                                       505424135
2        506229331  .......G.........A..                                          506229312
2        513247318  ..................                                            513247335
2        548775010  .......G............                                          548775029
2        571875477  ...T....G.....T.....                                          571875496
2        575957430  .......GT...........                                          575957449
2        582508465  .......T....C.......                                          582508484
2        584616693  ........G...T.......                                          584616712
2        29867620   ..T....GG........A..                                          29867639
2        77241536   .......GG...G........                                         77241556
2        203472963  .......G.............                                         203472983
2        408798193  ..T.....G............T..-...T.T...G.T.....T....               408798239
                                        \                                       
                                        |                                       
                                        A
2        445722698  .......C...........                                           445722680
2        468398739  .......G..........                                            468398756
2        587972528  .............-......AC..A...                                  587972554
2        25522028   .......G.A..........                                          25522047
2        37130762   ...T...GG...........                                          37130781
2        57887343   .......G.....T......                                          57887324
2        86558833   A..T...G............                                          86558852
2        115780803  ........G...........                                          115780822
2        183953359  .......G..........                                            183953342
2        228758843  ...T....GA........                                            228758826
2        261534389  .......GG...........                                          261534408
2        261763759  ......C.G...........                                          261763778
2        284409575  ...T....GT.....A....                                          284409556
2        294674018  .....T.GG...........                                          294674037
2        309369885  .......GG.........                                            309369868
2        310982336  .......G............                                          310982317
2        315266777  ........C.........                                            315266760
2        361611218  ........GAC.........                                          361611237
2        363067913  .......GG......                                               363067927
2        392661686  .......G...T........                                          392661667
2        400814876  .......G...G........                                          400814895
2        413068699  .......GG...........                                          413068718
2        430793275  .......G....T.........                                        430793254
2        449599960  ...T....G........A..                                          449599941
2        458197089  .....T...A..........                                          458197108
2        468923526  .......G.T..........                                          468923507
2        505177871  ........G......T....                                          505177852
2        524640459  .......G.A..........                                          524640478
2        549882212  ...T...G.......T....                                          549882231
2        556544399  ....TG..G......T....                                          556544380
2        568782273  ....T..GG...........                                          568782254
2        575760707  ...T.............A..                                          575760688
2        579512511  .....T...........T..                                          579512530
2        582508285  .......TCA........                                            582508302
2        582610690  ...T...G............                                          582610709
2        583356335  ....T..G.A.......T..                                          583356316
2        8294301    ..T....G.A......G....G..                                      8294278
2        18704754   .......G.......T...                                           18704736
2        20250406   .....T.T......T.....                                          20250425
2        28745242   ........G..T.......                                           28745260
2        77668255   ...G...G............                                          77668236
2        188351398  .......G.........A..                                          188351379
2        199514247  .......G...........                                           199514229
2        276822349  ........GA.......                                             276822333
2        359170280  ....A..G............                                          359170261
2        415882969  ........G........T..                                          415882988
2        495670192  .......GG.A........                                           495670174
2        568682037  ...T...GG...........ACA.....                                  568682010
2        584492362  ................                                              584492377
2        171704622  ..A....G..........                                            171704605
2        220009543  .......G..........                                            220009560
2        272024826  ....T..GG.........                                            272024843
2        279802137  .......G..AA..........T...                                    279802112
2        293209011  ....T..GG...........                                          293208992
2        305919350  .......G..........                                            305919367
2        356958204  ...A...GGA.....T.....                                         356958184
2        357853179  .......G.......A..                                            357853196
2        369202958  ....T..G..C..........C..                                      369202981
2        413667521  .............                                                 413667533
2        427407617  ...T...G..........                                            427407600
2        441314138  .......GG.........                                            441314155
2        458110385  ...............T....                                          458110366
2        478468796  ....A..G...A.T...T...                                         478468776
2        494306433  ........GA........                                            494306450
2        557986732  ....T..GG............                                         557986712
2        585577118  .......GG.....C...                                            585577135
2        16780454   ....T..G.........A.A.T...                                     16780430
2        19172309   .......G.......                                               19172295
2        37365825   .......GG...........                                          37365806
2        37898112   A......GG...........                                          37898131
2        42766976   ........G........T..                                          42766957
2        48897808   ......GG.......T....                                          48897827
2        50336831   C..G...G............                                          50336850
2        58865409   .......GG......T....                                          58865390
2        60469180   .......GGA..........                                          60469161
2        60921325   ..A.....G........A..                                          60921344
2        62523026   C..G...GG.............                                        62523047
2        65900451   .......G.......                                               65900465
2        83328940   ....T..G.......T....                                          83328921
2        117210319  ....T..GG.....C..A..                                          117210338
2        146221312  .......G............                                          146221331
2        167588762  ...T...G..A..T......                                          167588743
2        197307398  .......G............                                          197307417
2        201612057  ..T....GG........A..                                          201612076
2        217138835  .......GG...........                                          217138816
2        219340505  .......G.....                                                 219340517
2        225011318  .......G............                                          225011299
2        269291057  ....T...G...C.......                                          269291038
2        272151497  ....TG..G...........                                          272151516
2        286395706  .....A.GGC..........                                          286395687
2        286775210  .......GG........A..                                          286775229
2        299885374  ........GA.....T....                                          299885393
2        316481435  ....TT.G............                                          316481454
2        323845721  ........GT...T......                                          323845702
2        340389240  ...A....G..........---..-...T.T...G.T..G..T....T..            340389285
2        350907773  .................                                             350907757
2        356118455  .......GT........A..                                          356118474
2        360190239  .......GGA..........                                          360190258
2        363111602  .......GGA...T...T..                                          363111583
2        376635532  ....TT.GG...........                                          376635551
2        380682081  ....T..GG....A...                                             380682097
2        399688596  .......GGA..........                                          399688615
2        411302799  ...T...G...T.T......                                          411302780
2        425087381  ...T...GG....T......                                          425087400
2        426555142  ....TG..G....TG.....                                          426555123
2        441173801  .............T......                                          441173820
2        447401065  ..C.T..G............                                          447401084
2        452879121  ..C....GG...........                                          452879102
2        466247452  .....T..G...........                                          466247471
2        493978944  .......G.C..........                                          493978925
2        496449898  .......GG...........                                          496449879
2        496575607  .....T.GG........A..                                          496575588
2        496941590  .......                                                       496941596
2        499732061  ......                                                        499732056
2        509013018  ..A....G......C.....                                          509012999
2        515335947  ...........T........                                          515335928
2        518780727  ..A.....G..T........                                          518780708
2        536539615  ..AA....GA......T...                                          536539596
2        541261147  .......G............                                          541261166
2        541513408  .....T.G............                                          541513389
2        544123110  .......GG........                                             544123094
2        549107406  ...T...GG...C.......                                          549107387
2        549144547  .......GGA..........                                          549144566
2        560364559  .....T.GGA..........                                          560364578
2        563440189  .........T..C.......                                          563440170
2        572785022  ........GA..........                                          572785041
2        584012351  .......GG........                                             584012335
2        585618811  ......TGG...........                                          585618792
2        585733189  .....T.GG...........                                          585733208
2        588603809  .......GG.....C.....                                          588603790
2        193640455  .......GG......A....                                          193640474
2        200442219  ....T..G.......T.....TT.A...T.T...A.T.....T...                200442265
                                        \                                       
                                        |                                       
                                        A
2        224672147  .......T.A..........                                          224672166
2        225507852  C......G.......                                               225507866
2        276690021  .......GTT..............A..                                   276690047
2        315606507  .......GGA..........                                          315606488
2        400996372  ........--.....                                               400996384
2        425426287  ...T....T..........                                           425426269
2        446826843  .......T.A..........C.T.A...                                  446826870
2        452002457  .......GGA..........                                          452002476
2        487537910  .......GG...........                                          487537891
2        546150105  .......GGA......G...                                          546150124
2        546998323  ..TA...G......C....                                           546998305
2        566836647  .                                                             566836647
2        577370261  ........G.....G.....                                          577370242
2        596114834  ...TT..GG...........                                          596114815
2        8665434    .......GG....T.T....                                          8665415
2        16366570   .......G...T.T.T..T.A...                                      16366547
2        26988130   .......G..C.........                                          26988149
2        28957049   ......-.G..T........                                          28957067
2        36717015   .....T.G.........T..                                          36716996
2        37251376   ...TT...G.........                                            37251393
2        39348720   ..T.....G......T....                                          39348701
2        43303314   .......G.A.......C..                                          43303295
2        51629864   .......G.....T...A..                                          51629845
2        54204017   .....TGGG........                                             54204001
2        59536266   ..AT...G............                                          59536247
2        69132226   .......GG.........                                            69132209
2        81584920   ....T..GGT..........                                          81584939
2        84014996   ...T...G.......T....                                          84014977
2        85444984   .......GG.C.........                                          85444965
2        103449266  .......GG.........                                            103449249
2        105150977  .......GG......T....                                          105150996
2        112781463  ...............T....                                          112781482
2        115190429  .G.....G.......                                               115190443
2        149722992  ...TT...GA..........                                          149723011
2        165706369  .CT...............                                            165706352
2        166421704  .......G.A.T........                                          166421685
2        168195117  .......GG..T........                                          168195098
2        168411206  .....T..G...........                                          168411225
2        171341433  .......G.........A..                                          171341452
2        177464837  ........GA.....                                               177464823
2        197105541  ...T....GA.....T....                                          197105560
2        203335548  ....T..GGC..T......                                           203335530
2        205270586  ...T...GGC..........                                          205270605
2        206991755  .......GG...........                                          206991774
2        224270847  .......G.....T......                                          224270866
2        226534893  .......GG....G......                                          226534874
2        229980834  .......GGA..........                                          229980853
2        230426551  .......G.A...T......                                          230426570
2        236482489  .......G..........                                            236482506
2        243642239  C..T................                                          243642258
2        251132483  .......GG..TG..G....                                          251132464
2        255538831  .......GGA..........                                          255538812
2        269704621  .....T.G............                                          269704640
2        273846358  ...TT..GG...........                                          273846377
2        274141110  ...T...GG...C.......                                          274141091
2        277434087  ...T...GG.C.........                                          277434068
2        287328655  .......GG....TT.....                                          287328636
2        298289112  ...T...G.........A..                                          298289093
2        301277963  ....T...G...........                                          301277982
2        302118908  ....T..GG....T.T....                                          302118889
2        302145196  ...T.....                                                     302145188
2        302654109  .......GGA..........                                          302654128
2        315015811  .......GG......                                               315015797
2        330163355  ...T...GG..A...                                               330163369
2        356555177  .A.....GGA..........                                          356555196
2        362737753  .......G............                                          362737734
2        376602824  ......TGG...........                                          376602843
2        379048458  ....T.CC............T.A.A.....T...A.AA....T....T.G...         379048404
                                        \                                       
                                        |                                       
                                       AG
2        381003418  ..T....GG.....C.....                                          381003437
2        388119915  ....T..GG...........                                          388119896
2        398502739  ....T..GG...........                                          398502758
2        400562129  ....T...G...........                                          400562110
2        413160258  ...T...GG......G....                                          413160277
2        415005336  ...T.T.G.TGT........                                          415005355
2        428367816  .......GGA.......A..                                          428367797
2        430429804  .......GGA.......                                             430429788
2        430929726  .......GGA.......A..                                          430929745
2        431036531  ...A...GG......T....                                          431036550
2        432512418  ...T...GG....T..T...                                          432512399
2        435147457  ...A...G.A.T........                                          435147438
2        438411461  ..A.....G.........                                            438411478
2        439148860  ..C....G.....GG.....                                          439148841
2        439768424  .....TGG............                                          439768405
2        444049121  ...G...GG.......G...                                          444049140
2        451272414  .......GG....T...A..                                          451272395
2        453017540  ...T...G............                                          453017559
2        454218939  .......TT......T....                                          454218920
2        466034598  .......GG........A..ACT.A.....T...G.TA....T...                466034552
                              \                                                 
                              |                                                 
                              T
2        468495971  ...A....G..T...G....                                          468495952
2        469660176  ...A...G.........A..                                          469660195
2        477354818  .......G.....T...A..                                          477354799
2        486822937  ....A..G.......                                               486822923
2        487304327  ..A..T....C....TG....                                         487304348
                         \                                                      
                         |                                                      
                         T
2        489653878  ....T..GGA..........                                          489653897
2        492460871  ..AT...G......C.....                                          492460852
2        496006645  ........                                                      496006652
2        497100350  ...T.T.GG......                                               497100336
2        498388238  ...T...GGA.....T....                                          498388257
2        504019188  ....T...GAG.......                                            504019171
2        510469991  ....T..G.......                                               510469977
2        518841515  .......G............                                          518841496
2        524053060  .G.....GGA......T...                                          524053079
2        540133617  .......GGA..........                                          540133598
2        541221643  ...T....G......T....                                          541221624
2        542305828  .......GG.C....                                               542305814
2        544795284  .......GGA..........                                          544795265
2        548151230  .......GG......                                               548151216
2        551900588  .......G.A.....T....                                          551900569
2        553041207  ...T...GG........A..                                          553041226
2        553414382  .G.....GG..T....CT....---...T.T...G.T.....                    553414344
2        555225329  .......GG...........                                          555225348
2        558616888  .......G..C....T..                                            558616871
2        560958939  .......GG......                                               560958953
2        564556189  .......GGA..........                                          564556170
2        565345430  .......G......TG....                                          565345411
2        566526916  .......G..........                                            566526933
2        568183222  .......GG....                                                 568183234
2        570657667  .......G.T........                                            570657684
2        572694475  .......GG...........                                          572694456
2        573630463  .......GG....T..T...                                          573630444
2        574209360  ...T...GG.....C..A..                                          574209341
2        578793790  .......GGA........                                            578793773
2        580641694  -..T...G.......T....                                          580641712
2        581773983  ...TT............A..                                          581774002
2        583100764  ...T...GG..T........                                          583100783
2        583200017  .......GG....AT.....                                          583199998
2        603797118  ...TT..GG....TG.....                                          603797099
2        604016859  ...TT..GG....TG.....                                          604016840
2        1383884    ..C...............                                            1383901
2        6240517    .......GG....T.....                                           6240499
2        7650930    .......GG.....                                                7650943
2        15588259   ...T...G...T...G...                                           15588241
2        18287454   .......                                                       18287448
2        18857690   .......                                                       18857684
2        41771436   ...T......C....T....                                          41771455
2        56754046   .......GG.......T...                                          56754065
2        67681965   ....T..G...T.T......                                          67681946
2        87220517   ....T...G........                                             87220533
2        192834826  .......                                                       192834832
2        200775141  ....T..                                                       200775147
2        226527801  .......C......G......                                         226527781
2        235811521  ....T..GGA..........                                          235811540
2        268269076  ...T.............                                             268269092
2        279700408  ...G...G.A.T......                                            279700391
2        285103875  C.A....G...........                                           285103893
2        288529090  ........G............                                         288529070
2        296078002  .......                                                       296078008
2        297151711  .......GG....A...                                             297151695
2        302074011  .......G.T.....T..                                            302074028
2        326575752  ....T..G.........                                             326575768
2        360188459  ..A....G.....T...                                             360188443
2        386395817  ........G...C.......                                          386395836
2        434195213  .......GGA...T......                                          434195232
2        435485184  .......G............                                          435485165
2        452223084  ....T...GA.......                                             452223068
2        458037694  .......G.....TT.....A...                                      458037717
2        481942090  ...T...GG..........                                           481942108
2        483303712  .......GGA.......                                             483303728
2        518222909  ...T.TC......T......                                          518222890
2        537794741  .......GGT.........                                           537794759
2        539111079  ...G...GGC.......                                             539111095
2        540588604  .....T.GGA.....T....                                          540588623
2        547712655  .......                                                       547712649
2        548821158  ....                                                          548821161
2        565713005  ........G..T........                                          565713025
                           \                                                    
                           |                                                    
                           C
2        574019560  ..----.GG...........                                          574019575
2        578924915  .....T.GG..T.......                                           578924933
2        582349136  ....T..GGA.........                                           582349154
2        582842099  .....A..T.....C.....                                          582842118
2        589838253  .......                                                       589838247
2        10987226   ......                                                        10987231
2        11745059   ....T..GT..A......                                            11745076
2        15197659   ..C....G..........                                            15197642
2        49290172   .......GGT........                                            49290189
2        51470408   ......                                                        51470403
2        76980251   ...A.TG.G.....C...                                            76980268
2        78507355   ......T.G.....C...                                            78507372
2        84401235   ...TG..G..........                                            84401218
2        119214015  ........                                                      119214008
2        148416299  ...T......-....                                               148416286
2        167305810  ..C.....G......T..                                            167305827
2        221034257  .......GGT..............                                      221034281
                                      \                                         
                                      |                                         
                                      A
2        254031869  .......GG...........                                          254031850
2        254360105  ......-.G.....C...                                            254360089
2        272559992  ...-...GCA.....T....                                          272560010
2        278391866  ...............T..                                            278391883
2        297416206  .......GG..TT..T....                                          297416225
2        300712304  .....T.GCA.....A..                                            300712321
2        312760642  ......-C.......T..                                            312760626
2        318173100  .......GGA.TC........                                         318173080
2        321401622  ...........A...G.....                                         321401642
2        330400202  ...T...GGA..........                                          330400221
2        339098746  C..TT..G.......T.A...                                         339098766
2        378466348  ...T...GG....                                                 378466336
2        389248915  .......GGA........                                            389248898
2        402132537  ....T..G.........A..                                          402132556
2        419413237  ....T..GG....                                                 419413249
2        424471136  .......G.....                                                 424471148
2        427508681  .......CTT...T.......                                         427508661
2        432254839  ........G....T....                                            432254822
2        434525851  .......G......T....                                           434525869
2        440655573  .......G.....T....                                            440655556
2        441479573  .....T...A...GT.....A.T.-...T.T...G.CA....-....               441479529
2        450021113  ..T..T.GG.........                                            450021130
2        452944949  ...-...GG...........                                          452944967
2        486752656  ..T..........T....                                            486752639
2        499606234  .......GGT.....T..                                            499606217
2        524519740  .......GG.......                                              524519755
2        534187692  ...T...GG....                                                 534187680
2        536529716  ....A..GGA..........                                          536529735
2        553694886  .......GG....                                                 553694874
2        564760812  ...T...GG.....T...T..G..                                      564760835
2        568575959  .............T..                                              568575944
2        568711179  ....T..G...........                                           568711161
2        576669215  ....A............A..                                          576669234
2        583963889  ...G...GG...C.....                                            583963906
2        586696788  ...T.T.G..........                                            586696771
2        588673934  .......GGT........                                            588673951
2        588915680  ........G.....C...                                            588915697
2        589148825  ..T....G..........T..                                         589148805
2        592915092  .......GGC....-.....                                          592915110
2        14481886   ...T....----........                                          14481871
2        14777710   ...T...GGA..........                                          14777729
2        15511507   ...G...GG......                                               15511521
2        31599616   ...T....CA......                                              31599632
                      \                                                         
                      |                                                         
                      G
2        32732339   ...A...GG....T.T....                                          32732320
2        37664035   ..AT.....TGT.G......                                          37664054
2        37676842   ..T....G.A.........                                           37676860
2        41534805   ..TT.TGGT...........                                          41534786
2        48821472   .......GGA...T.T....                                          48821453
2        49400995   ...A...GG....T......                                          49400976
2        51875357   ........G...........                                          51875338
2        57651494   .......                                                       57651500
2        60687106   .....T..T...........                                          60687125
2        62482624   .......GG.......T...                                          62482605
2        69406702   .....                                                         69406698
2        85658218   ...T...GCA..........                                          85658199
2        113824076  ...T....G...                                                  113824087
2        117970091  .......GT..A........                                          117970110
2        120419592  .......                                                       120419586
2        121231114  ....T..GGA.......                                             121231130
2        122935047  ..A....GG..........                                           122935065
2        162862603  .......GG..A........                                          162862622
2        164345219  ..T....                                                       164345225
2        166457890  ....T...G........A..                                          166457871
2        166837687  .......                                                       166837681
2        176556111  ...GGT..............                                          176556092
2        177386859  ........G......G..T..-...T..T.T...                            177386823
                        \                                                       
                        |                                                       
                     CCAG
2        192882124  ...AT..GG........A..                                          192882105
2        197506981  .......G...A.A......                                          197506962
2        202355458  ....A..GGA..........                                          202355477
2        202360377  ..                                                            202360378
2        203713760  ..T....GG...........                                          203713779
2        216064057  .....T.GGA..........                                          216064038
2        217937590  ...GA..GG......                                               217937576
2        240971951  ..AT...G....T.......                                          240971932
2        247720232  ......GTG....T......                                          247720213
2        250589243  .......C..                                                    250589252
2        251820230  ...T...........                                               251820216
2        252594406  G......GG....TT.....                                          252594387
2        253268730  ..AT...G............                                          253268711
2        260271000  .......GG...........                                          260271019
2        263369929  .......GGA.....A....                                          263369910
2        264217247  ..AAT..........T..                                            264217230
2        269630623  .......GGA..........                                          269630604
2        270401836  ....TA.........                                               270401850
2        276477155  ...T...G...T.T...                                             276477171
2        278335471  ..AA...G............                                          278335490
2        278600822  ....TT.GT........A..                                          278600841
2        287313321  .CT..G.G.A....C.....                                          287313302
2        291543482  ......TGG..T.....                                             291543466
2        296468092  ....T..G..                                                    296468101
2        297280500  ...T.T..G........                                             297280516
2        305554126  ....T..GG......                                               305554112
2        314680405  ...G.T.CG........                                             314680421
2        318572148  .......GG.....C.....                                          318572129
2        320768635  C.T....GG........A..                                          320768616
2        327836998  A......GGA.....                                               327837012
2        330566206  ..A.T....T.....                                               330566220
2        331149461  ....T...G......T......                                        331149482
2        344232836  A.TT...GG....T......                                          344232855
2        362962985  ...T..C.GA.AG.......                                          362962966
2        366021032  ....TG.GGA.....A....                                          366021051
2        366972716  .......GGAA......A..                                          366972735
2        377962006  ..AG...GG......T....                                          377962025
2        380021083  ....TTGTG...........                                          380021102
2        395261269  A.AT...G............                                          395261250
2        396063957  ...A...GGA.....G....T...                                      396063980
2        397328658  ....T...G..T.T...A..                                          397328639
2        399838347  ..T...............                                            399838330
2        401865093  ...............                                               401865079
2        402999928  .....T.GG......                                               402999914
2        404486674  ..T....GG......T....                                          404486693
2        408358319  ....AT.GG...........                                          408358300
2        416881660  .....T.GG......                                               416881646
2        419231684  .......GG..A.........TT.A...T.T...                            419231649
                         \     \                                                
                         |     |                                                
                         T     A
2        420045504  ....T..G.....T....                                            420045521
2        432719006  ...A....G...........                                          432718987
2        435927642  ...T...GG......                                               435927656
2        440880949  .......GG...........                                          440880968
2        445121569  ..T....GG.....C.T...                                          445121588
2        447052773  ..T.T..G.......T....                                          447052754
2        448163197  ....T..GG....T....                                            448163180
2        448184623  ...T...GG.......G...                                          448184604
2        450155690  .......                                                       450155696
2        452876207  .......                                                       452876213
2        465242814  .......                                                       465242820
2        468916695  ...T...G.......                                               468916681
2        488096585  ...T...G.......                                               488096571
2        493141828  .......G..C......                                             493141812
2        499206787  A...T..G.....T.....---......                                  499206811
2        499802292  ..A....T.....                                                 499802280
2        501933445  .....T.GGA.....T....                                          501933464
2        504957747  ....T..GG........                                             504957731
2        505451460  .......GCA..........                                          505451441
2        505660722  ...T...GGC.......                                             505660738
2        509894684  .......GG......                                               509894698
2        510458384  .......                                                       510458390
2        513356596  ..A....                                                       513356590
2        515447602  ...T...                                                       515447608
2        518624379  ........GA...T......                                          518624398
2        519772951  ..A...C........T....                                          519772970
2        524398819  ...A.T.GG...........                                          524398838
2        524500163  ...G...G.....T.T....                                          524500182
2        526624908  ...A...TG....T.G....                                          526624889
2        536392187  ..A....C.........                                             536392203
2        541207647  ...T...TG...........                                          541207628
2        542091766  ...A...GG........                                             542091750
2        543390382  ........G......T....                                          543390363
2        545231269  ...T.T...                                                     545231277
2        549148611  ......C.G......T....                                          549148630
2        552091344  .....T.G..........                                            552091361
2        553200203  .......GG....T......                                          553200222
2        556682083  ........G.....C..C..                                          556682102
2        557895943  .......CG.........T...                                        557895922
2        559450214  .......GGA......G...                                          559450233
2        562473077  ...T...                                                       562473071
2        568820549  .......                                                       568820555
2        574356101  G..T...GG......T....                                          574356082
2        579868680  ....T..G.......A....                                          579868661
2        580520829  ....T..GG...........                                          580520810
2        582091108  .G.....GG......T..-.A.-----...T...G.T.....T...-.TC.GGT.A..A.  582091056
2        583525461  ......GGG........A..                                          583525442
2        589842254  ......G.G...........                                          589842235
2        592728253  .......GG......T....                                          592728234
2        593874986  .......GG........T..                                          593874967
2        595546692  ...T...                                                       595546698
2        7202509    .A..T..GGA.......T..                                          7202528
2        12226492   .......GG...........                                          12226473
2        24884491   ..A....GG............                                         24884471
2        29989798   .......GG.....G.....                                          29989817
2        45960764   ...G...TG...........A...                                      45960787
2        50251234   ........G..........                                           50251252
2        75807901   ........GA.A.......                                           75807919
2        83918856   ...T...GG..G..C.....                                          83918837
2        112184510  .......GG.....                                                112184523
2        118813513  .......GG......T....                                          118813532
2        145751547  .......GG..A........                                          145751528
2        147540647  .......GGA..........A..                                       147540625
2        197453929  ..AG...GG...........                                          197453948
2        219086439  ....TTGGT........A..                                          219086458
2        224656514  .......G............                                          224656533
2        225325015  ........GT..........                                          225325034
2        260453301  ....T..GG.G....T...                                           260453319
2        262384971  ..--A.TT............                                          262384954
2        295493772  ...T...GTT.G..C.....                                          295493753
2        296332212  ......CGG.........                                            296332229
2        327223739  ........                                                      327223732
2        332252269  ....T..G........                                              332252284
2        357506577  ......-...C.......                                            357506593
2        363815786  .......GG...C....A..                                          363815805
2        366111932  .......T.......                                               366111918
2        370734117  ..A..T.GG.......T...                                          370734098
2        371424336  ........T.........A.C...                                      371424359
2        377861777  ..T.....--..........                                          377861760
2        389893449  ....                                                          389893452
2        390466456  ..A..A..G....T.T....A...A..AT.T...AG..A...T....               390466409
                                        \                                       
                                        |                                       
                                        A
2        415233005  ..AA...GGA.T....T...                                          415233024
2        415542864  ....T...............                                          415542883
2        431212273  ..                                                            431212274
2        433039344  ............C..                                               433039358
2        436329558  ....T....                                                     436329550
2        440741725  .......TG........A..                                          440741744
2        452985483  ......C.GA..........                                          452985502
2        462574308  ...T...GG...........                                          462574327
2        473341992  .......GG..TG..T....                                          473342011
2        497302833  ...TT..GG....T.....                                           497302851
2        504880631  ...T...GG......T....                                          504880650
2        505238714  .......GG....T......                                          505238695
2        524869220  .....A.GG......T....                                          524869201
2        525127748  .......G.A.......A..                                          525127729
2        538093069  ...T...GGA..........                                          538093050
2        544886737  ........GA...T....A..                                         544886717
2        545084724  ....T.TG.......T....                                          545084705
2        567482667  ....T..GG...C........                                         567482647
2        582042674  ...TT.GG..C.T.....T..T..-...T.T...G.T.....T...                582042630
2        582384686  .......G.............TT.A...T.T...G.TA....T....TC.........A.  582384618
                                       \                               \   \    
                                       |                               |   |    
                                 CAGGAAA                               G   C
2        583649199  ........G...T.......                                          583649218
2        584825101  ..T....G............                                          584825082
2        585211936  .......GGA..........                                          585211917
2        586600546  .......GG.....C.....                                          586600527
2        587036643  ....T..G...                                                   587036653
2        588598676  ......GGG.....C.....                                          588598657
2        589996763  ...T...GGA............---...T.T...A.C.....T...                589996721
2        7060147    ...G...G.......T....                                          7060166
2        9112948    ....TT.G....C.......                                          9112967
2        10910878   ..AT.TG.GA.T........                                          10910859
2        11922803   .....T.TG.C..G......                                          11922822
2        18120044   .......GG...........                                          18120025
2        37763121   ...T...GG......G..                                            37763104
2        43792084   ...TT..GG...........                                          43792103
2        46296973   .......GGT....G.....                                          46296992
2        51980107   .......GGC..........                                          51980088
2        53849814   ....T..GG....T....                                            53849797
2        57588846   ...ATT.GG.........                                            57588863
2        60284758   ....T..GG......G..                                            60284741
2        64902234   ...T...GT...C.......                                          64902253
2        66587612   .CA....G.A..........                                          66587593
2        73330376   ...T...T..                                                    73330367
2        73965913   ........GA...T....                                            73965930
2        77633475   ..A....G.......T....                                          77633494
2        87033229   ..C..T..G..T.T......                                          87033248
2        89393860   .....T.GG......G....                                          89393879
2        115979391  .......GGA.T........                                          115979410
2        116768379  .......G.......A..                                            116768396
2        129987236  ......GGG......T....                                          129987217
2        146730781  .......G..                                                    146730772
2        147680491  ....T...G....                                                 147680479
2        150410420  ...TT..GG...T..T....                                          150410439
2        153370159  ........                                                      153370152
2        167472997  ...TT..GG...........                                          167473016
2        168487374  ..T....GG......                                               168487388
2        169595548  ...TT..GG....T.T....                                          169595529
2        171976302  .......GG.....C...                                            171976319
2        173022591  ...A...G.A.......A..                                          173022610
2        177514975  ...TTA.GGA..........                                          177514994
2        185038029  ........GA..........                                          185038048
2        186541053  .AT.TTTT.........A..                                          186541034
2        193689072  .....                                                         193689068
2        195134367  .C.AT..GGA.......A..                                          195134386
2        195733647  .......GGA.....                                               195733633
2        195843859  ..TT...GGA..........                                          195843840
2        219533814  ....T..GG...........                                          219533795
2        225928703  ...T...G.A..........                                          225928722
2        226534261  ....................AG..AA.......A..                          226534226
2        230519113  .....                                                         230519117
2        244027628  ........C....                                                 244027616
2        246148814  ..T..A.TG...........                                          246148833
2        251143946  .......GGA....C.....                                          251143927
2        252623188  .....T.....G........                                          252623209
                           \                                                    
                           |                                                    
                          TC
2        253064926  ..A.TT.G.A..........                                          253064945
2        259370951  ...T..TGG...C.......                                          259370970
2        270726701  ...G...G..C......T..                                          270726720
2        285344274  ........GA...TC.....                                          285344293
2        285630977  ....T...G....T......                                          285630958
2        288722498  ......G.GA..........                                          288722479
2        291747910  ...T....GA..........                                          291747929
2        292727038  ..A.A..GG...........                                          292727057
2        293407571  .......G.A.T........                                          293407590
2        294214928  ...GT..GG...........                                          294214909
2        305311102  .....A.GGA.......T..                                          305311121
2        307471734  ..T.T..CT.........                                            307471717
2        311981061  ..A...GG............                                          311981042
2        312181202  ..T...TG.....T......                                          312181221
2        329434609  ...T................                                          329434590
2        330079021  C..TG..G.........T..                                          330079002
2        335517456  .......G.......G....                                          335517437
2        337874749  ..T..........                                                 337874761
2        354918554  ......CGG...........A.A....                                   354918580
2        359004527  ........G....A.T....                                          359004546
2        359397176  .......GG..T......                                            359397159
2        360373505  .....AT........                                               360373521
                            \                                                   
                            |                                                   
                           GC
2        369737036  .....AG..A...T......                                          369737017
2        370972672  ....T..G.........A..                                          370972653
2        376902944  ...T...G............                                          376902963
2        379759532  .....                                                         379759528
2        387521936  ...T....G...                                                  387521947
2        388899135  ....TT.G...T.T....                                            388899118
2        390634852  .......GG...........                                          390634871
2        392925006  ..CT....G...........                                          392924987
2        394451652  ........GC...T......                                          394451671
2        395938890  ....T..GG..T.....A..                                          395938909
2        398094791  .A..T..G.......G....                                          398094810
2        399209637  .......GG......                                               399209623
2        408764029  .....T.GG...........                                          408764048
2        408802948  ...A.T..G...........                                          408802967
2        415449808  .......GGA..T.....                                            415449825
2        419362149  G....T......C.....                                            419362166
2        424725975  .                                                             424725975
2        441321755  .......GGA....TT....                                          441321736
2        450706688  .......G.......                                               450706674
2        458041219  ..T....G.....T......                                          458041200
2        458465774  ....TA..G..TG.......                                          458465755
2        462531527  .....T.GG......                                               462531541
2        465964150  ..C....G.-........G.A.T.A...T.T...A.AT....T...                465964194
2        481648955  .....T.GG....T......                                          481648936
2        482625498  .....ATGG....T......                                          482625517
2        482815326  ........C....TT.....                                          482815307
2        483426350  .....G.GGC.....A....                                          483426369
2        484523912  ........G.........                                            484523895
2        490817613  ..A....G............                                          490817594
2        493783992  ....A..----.........A.TTA..AT....AG.A.....T....               493783950
2        499436891  .CA..T.GG........A..                                          499436872
2        501199792  .....A.GG......T..                                            501199775
2        505034551  ..T..ATGG.........                                            505034534
2        507252450  ..T.A..GG.........                                            507252467
2        512444911  ........G.......                                              512444926
2        512491476  ...A...GG......                                               512491462
2        513832866  .......GG........A..                                          513832847
2        515080392  ..A....GG......T....                                          515080411
2        516119252  ...TT..GG........A..                                          516119233
2        521438721  ....TTGGGA..........                                          521438740
2        524543374  ...T...GG....T.T....                                          524543393
2        524558002  ..CT....G....T.T....                                          524558021
2        526330572  ...AA...GA..........                                          526330553
2        531309339  ...T...GTA..........                                          531309358
2        536595813  .....T.T.T....C...                                            536595830
2        540398099  .......GG......                                               540398113
2        546623837  ...T...GG...........                                          546623856
2        548588492  ....T...G......T....                                          548588473
2        560403710  .......G.....TC.....                                          560403729
2        568898769  ...G...GG...........CGT.A..--.T...G.CA....T....TC.-..T..CT.A  568898713
2        569689995  .....                                                         569689991
2        571732442  .G.....G...TT.......                                          571732423
2        572199177  .......                                                       572199171
2        573316768  ....T..GG...C.......                                          573316749
2        573327257  ...T...GGA..........                                          573327276
2        575965530  .......GG..G......                                            575965547
2        578486237  ..A....GG...........                                          578486218
2        581328778  ........G......A..                                            581328795
2        583667237  ...TT..GGA..........                                          583667218
2        587316740  .......GG...C....A..                                          587316721
2        590827493  ......TGGA..........                                          590827512
2        594656241  .CA....TG......                                               594656227
2        595139056  ...T..--.......G.A....                                        595139037
2        609472023  ........                                                      609472016
2        613549     ...T...GG..........                                           613531
2        7075866    .....T.GG.....                                                7075879
2        13114112   .......G.A...                                                 13114124
2        13799105   A.TT.......T.....                                             13799089
2        25280061   .......GG.....                                                25280074
2        27442311   ....                                                          27442308
2        29104901   ....TA.GG..........                                           29104919
2        33391819   .......GT...........                                          33391800
2        34427370   ....................                                          34427351
2        44895031   ..AT.....A.T......                                            44895048
2        50236438   .......                                                       50236444
2        50909740   .......GG....T...                                             50909756
2        58473839   .                                                             58473839
2        59701898   .......GGA..........                                          59701917
2        67564358   ....................                                          67564339
2        73841499   .....T..G...........                                          73841518
2        79573571   ..T.A..GG...T.......                                          79573590
2        80122428   ..T.....G....T......                                          80122409
2        81381157   .......                                                       81381163
2        81700295   ..A....                                                       81700301
2        82862867   ....                                                          82862864
2        86199907   ....A..GG..A...T...                                           86199925
2        86569935   ..                                                            86569936
2        115949301  ......C..A....T..                                             115949317
2        121953562  ..T....                                                       121953568
2        123205041  ..A....                                                       123205035
2        141632311  .CAT....GA.......A..                                          141632330
2        142553988  .......G............                                          142554007
2        142612275  .....T.G.A...T......                                          142612294
2        144653954  C......GGA...........                                         144653934
2        164206497  .......G....T.....                                            164206480
2        166438264  ...T...                                                       166438270
2        182803524  ..TT...GT.-.......T..                                         182803543
2        199507988  ..A....                                                       199507982
2        212487925  ......TCC........                                             212487941
2        219411041  .....T.GG....T....T..G..A..                                   219411067
2        219459862  .......                                                       219459856
2        224559444  .......                                                       224559450
2        240654188  ....T...TAA.........A...                                      240654165
2        245453376  ......-.G...C......                                           245453393
2        257197614  .......G............                                          257197633
2        279947941  .......GGA.......A..                                          279947922
2        296985180  ....................                                          296985161
2        297775122  ....                                                          297775119
2        305085340  .......GG...........                                          305085321
2        306019832  ...G...G.......T..A...                                        306019853
2        311466567  ..                                                            311466566
2        325292095  .......GGA..........                                          325292076
2        338914743  G.A..T.GG...........                                          338914762
2        353156609  ....T..GGA..........                                          353156590
2        357888501  ...T...GTA.......                                             357888485
2        361847776  .......                                                       361847782
2        362047653  .....T...A....TT.....G..A..                                   362047679
2        366548459  .......G.A.......A..                                          366548440
2        376918988  ....TT.G....                                                  376918999
2        395581489  ...T.T.G..C......A..                                          395581470
2        396403405  .......GG...........                                          396403386
2        400372239  ....A...G........                                             400372255
2        416098083  ...TT..GT....T.T...                                           416098065
2        416810508  .CA....                                                       416810502
2        434306615  .......                                                       434306609
2        449120161  .......GT-..............                                      449120139
2        455090844  ....                                                          455090847
2        456144682  AG.....                                                       456144688
2        468549633  .A.T...GT....A.T....                                          468549652
2        474585159  ....T..GG........                                             474585175
2        483363208  ........G...........                                          483363227
2        486130908  .....T.G.........A..                                          486130927
2        499064293  ....T..GG........                                             499064277
2        499685725  .......GGA.....T....                                          499685744
2        505391074  ...T...                                                       505391080
2        513158841  C..T...GG...........                                          513158860
2        520345910  ....................                                          520345891
2        521874856  ...T...                                                       521874850
2        524470280  .........                                                     524470272
2        526489608  ........G...........                                          526489589
2        540202602  ...T...G......                                                540202615
2        542982171  CA......G....                                                 542982183
2        543545367  A..T...                                                       543545373
2        543626220  ....T..GG.......                                              543626205
2        543811229  ....A...T..T...T..                                            543811211
                       \                                                        
                       |                                                        
                       A
2        548400944  .......G.........A..                                          548400925
2        555552893  ........T...C.......                                          555552912
2        556735195  ....T..C.......TG....                                         556735215
2        557301975  ....TT..G.........                                            557301958
2        557370554  .......C...G.T.....                                           557370572
2        557525128  .......GG.....C.....                                          557525109
2        562889948  ........G...........                                          562889929
2        565356622  C.A....G.........                                             565356638
2        565456704  G.ATT..............                                           565456722
2        567488665  ...T...                                                       567488659
2        572343850  ....                                                          572343847
2        575904488  ..                                                            575904487
2        583814359  ....AA.G.T..G.....T..                                         583814379
2        584042133  ....T..G.........C..                                          584042114
2        585849779  .......G.A....T..                                             585849795
2        610242510  ....TG.G............                                          610242491
2        610761862  ....................                                          610761843
2        14057177   ..AT....G...........                                          14057158
2        24160501   ...T....G...........                                          24160482
2        33596974   .....T..                                                      33596981
2        55377909   ......                                                        55377904
2        58676118   .....T..GA.......                                             58676102
2        60461892   ....TT.GG...........                                          60461911
2        67337717   ....T...G....                                                 67337705
2        67565719   ..-.....                                                      67565713
2        76074287   .......GTA........                                            76074304
2        78425310   ..A....GGA........                                            78425293
2        89086943   ....................                                          89086924
2        115926993  ...T...G.A.T..T...                                            115927010
2        138073108  ...T....G.........                                            138073125
2        140478723  ....T...                                                      140478716
2        144863340  ...TT..GG...G.......                                          144863359
2        172978443  ...                                                           172978441
2        173415118  ...T..............                                            173415101
2        183530206  ...TT..GG...........                                          183530225
2        186362262  ..AAT..GG...........                                          186362243
2        199221435  ...                                                           199221437
2        201290611  G.....C.G.........                                            201290594
2        208657247  ..A.T.GGG......A....                                          208657266
2        217586933  ............                                                  217586922
2        223359931  ...T...T...                                                   223359941
2        254213650  ...T...GGA...T....                                            254213667
2        255632124  ...G...GG....T...                                             255632108
2        268746285  ........G...T..A..                                            268746302
2        274705446  ..-T....G...........                                          274705428
2        275711863  ......--..A.........                                          275711880
2        279495975  ...T...GGA........                                            279495958
2        287269116  ......-.G....T......                                          287269098
2        292483425  ...AG.-.G....T......                                          292483443
2        305112209  ....T..GG....T....                                            305112192
2        306454769  ...T..-.G...........                                          306454751
2        306628072  ...                                                           306628070
2        308229499  ........GA.......A..                                          308229518
2        310708773  ....TTTGG..T........                                          310708792
2        313867235  ...........G.....                                             313867219
2        329872118  A...TT.GG...........                                          329872137
2        336266695  .......GG........A..                                          336266714
2        355121696  ...T...GGC...G.A....                                          355121715
2        358598051  .......T............                                          358598032
2        359483316  ...-...GG..T......                                            359483300
2        363334604  G..T...GGA........                                            363334621
2        364147134  ..A....GGA...T......                                          364147115
2        366076310  ...                                                           366076312
2        378579183  ....T..GG.G....T..                                            378579200
2        389544818  ....T..GG......                                               389544804
2        396325580  ...T.T.GG...........                                          396325561
2        403174827  ....T..G..........                                            403174844
2        407258281  .......GG...........                                          407258300
2        433064992  ...T...GG....                                                 433065004
2        433973102  .....T.GG......G..                                            433973119
2        441322597  ...                                                           441322595
2        443631579  .......GG...C.......                                          443631598
2        443853639  ..AT...G.....T....                                            443853656
2        445334732  ..CT....G......                                               445334746
2        445526479  ...                                                           445526477
2        446754226  ........T..T...                                               446754212
2        447193867  ..-..T..G.AT..T.....A.T.A...                                  447193841
2        449325194  .....A.GG........                                             449325178
2        455347678  ...G...GG....T......A.T....                                   455347704
2        458816035  ...A...GGAA....A....                                          458816016
2        466632748  ..T..T.GGA........T..                                         466632768
2        467079910  ...T...G......T.....                                          467079891
2        477187799  ..AT...GG....                                                 477187787
2        495707034  ....T..GG.........                                            495707017
2        496494343  .........A.A...                                               496494329
2        516884363  ................                                              516884348
2        524489885  .......G........                                              524489900
2        544871498  ...T....G..........                                           544871516
2        552428746  ....TT.G.......T....                                          552428727
2        552690417  .                                                             552690417
2        553766029  ....T...G......A..                                            553766046
2        566572294  .C......G....T.T..-...T.A.....T...                            566572327
                                          \                                     
                                          |                                     
                                          T
2        567629498  ......                                                        567629503
2        580196364  ...                                                           580196366
2        580457911  ...T.T.GG...........                                          580457930
2        585383798  .                                                             585383798
2        587811831  ...TT..GG..........                                           587811813
2        588698733  C..T...GG.....                                                588698720
2        592577578  ...G...GGA..........                                          592577597
2        592912432  ...A...GG.G..T....                                            592912449
2        607384821  ...                                                           607384823
2        607440158  ...                                                           607440160
2        608436303  ...                                                           608436305
2        609450537  .......CG....                                                 609450549
2        505484312  .......C.............G..                                      505484289
2        129230268  .....T..............                                          129230287
2        4120520    .......GGA.........---......T.T...G.T.....T....               4120566
                                              \                                 
                                              |                                 
                                            AAA
2        342066802  ..A....GG...........                                          342066783
2        440895536  .......GG...........                                          440895555
2        484221398  ........G...........                                          484221379
2        495216992  .......G............-.G.A..AT.T...G.C.....T....               495216947
2        504495988  .......T............--A.T...T.T...G.T.....T....               504496032
2        393279416  .......GT......G....                                          393279397
2        445293422  .......G...........                                           445293404
2        579432937  .......GG............                                         579432917
2        17234954   A..............T......                                        17234933
2        156954341  .......G............                                          156954322
2        314245618  .........T..........                                          314245637
2        362372874  ....T..G.............                                         362372894
2        377313931  ........G...........                                          377313950
2        393917589  .......G............                                          393917608
2        427350318  ..-....GG...........A.......T.T...                            427350286
2        447528389  ...T................                                          447528370
2        504597413  .......GGA.T.........                                         504597433
2        536685534  ..........C.........                                          536685515
2        572307377  .......GG...........                                          572307358
2        51833414   ....T..G............                                          51833395
2        53566523   .......G............                                          53566504
2        71974158   ..T....G............                                          71974177
2        168499114  .......GG...........                                          168499095
2        171554161  ...............                                               171554175
2        493721877  G......GG......T....                                          493721858
2        505221239  ....T..GG...........                                          505221258
2        13933773   ..C.T..G.........                                             13933757
2        18275757   ...T...GG....T....                                            18275740
2        32672330   .....T.G............                                          32672311
2        40567693   ..T....G............                                          40567712
2        48367780   .......G.A..........                                          48367799
2        69197380   ....T..G.......T..A.A.----..T.T.....T.....T....               69197338
2        191594182  .....T.CG...........AC....                                    191594207
2        288467852  ...............T....                                          288467871
2        293384522  .......GG...........                                          293384541
2        439752674  ........G...........                                          439752693
2        488194341  ...T...GG...........                                          488194360
2        511872219  ...G...GG..T....                                              511872204
2        525571918  .......G............                                          525571937
2        579143352  .......GG...........                                          579143333
2        583731464  .......GG........                                             583731448
2        33483272   ...T...G.......T....                                          33483253
2        41509827   ........GA........                                            41509844
2        69107872   .......GG.............                                        69107851
2        84536521   .......G.A.........                                           84536503
2        200745044  ...A...G.....T.T....                                          200745063
2        251484509  ....T...T....                                                 251484521
2        276666751  ..T.....G...........                                          276666770
2        288326076  ....T..GGA..........                                          288326057
2        297668891  .......GGA........                                            297668908
2        392210808  ...-......C.....T...                                          392210790
2        398348316  .......G.........                                             398348332
2        406050200  .......G..C......A..                                          406050181
2        412172420  ..T....G............                                          412172401
2        434291816  ....T..GG...........A.T.A...TTT...G.CA....T....               434291768
                                    \                                           
                                    |                                           
                                   TG
2        436722002  .......GGA........                                            436722019
2        494332141  .....TG.............A...                                      494332164
2        566189384  ....T..G............                                          566189403
2        571993882  ...T.T.G.......T....                                          571993901
2        584616785  ........G...........                                          584616804
2        595014458  .......G......T.....                                          595014439
2        33127429   .......G..........                                            33127446
2        42539589   .-................                                            42539605
2        67962740   ..                                                            67962741
2        205134174  ....T..C.A...........                                         205134194
2        226018086  .......GG....G.......                                         226018106
2        249293992  ....T..GG..........                                           249294010
2        309952799  .......GG..........                                           309952817
2        394098670  C....A..G......                                               394098684
2        416548091  .......GG.........                                            416548074
2        416612726  .......G...TG....                                             416612742
2        426030284  C..A.T...............                                         426030304
2        520364931  ..............C...                                            520364914
2        554719444  .......G......T.....                                          554719425
2        577427823  .......GG.........                                            577427806
2        11090646   ....T..C.T...T......                                          11090627
2        33145670   ..T............T....                                          33145651
2        41997940   ...T...G............                                          41997921
2        43230496   ...A...GG...........                                          43230515
2        57089659   ...T...GG...........                                          57089640
2        62723594   .......GG...........                                          62723575
2        67401173   .......GG...........                                          67401192
2        70212847   .......GCA.......                                             70212831
2        86357362   A....A.GG....T....                                            86357345
2        126338904  .......G.........                                             126338920
2        166716111  .......GG...........                                          166716130
2        215733000  ...T...GGA......                                              215732985
2        225570831  ..T...G.G............                                         225570851
2        231237928  ..A.....G.C.......                                            231237945
2        314849607  ........G..........A...                                       314849585
2        340915667  ..C..............                                             340915651
2        349376881  .......GG...........                                          349376900
2        351102757  .......GG...........                                          351102776
2        399873767  .......GT........A..                                          399873786
2        400854735  ........G....T......                                          400854754
2        434541613  .......GG...........                                          434541594
2        447064920  .......GG...........                                          447064939
2        453277753  ..A....GG...........                                          453277734
2        489516617  .......G.....T...A..                                          489516598
2        496603596  .......GG...........                                          496603577
2        501951782  ....AT.G............                                          501951801
2        511799996  ........GT..........                                          511799977
2        522918628  .......G...A........                                          522918609
2        539918964  ....................                                          539918983
2        542569297  ......GG............                                          542569316
2        551338917  .......GG...........                                          551338898
2        555457545  .......GG....T......                                          555457564
2        560084710  .......GG...........                                          560084729
2        563430158  ....T..GT...........                                          563430139
2        582590156  .......GG.....C.....                                          582590175
2        585759195  .......G............                                          585759214
2        588775769  G.TT...GG............                                         588775749
2        592783137  ...T....G.........                                            592783120
2        18315475   ....T..GG...........                                          18315456
2        22798348   .......GG......                                               22798362
2        25624846   .......G.......G..T..                                         25624866
2        29784898   .......GG...........                                          29784917
2        36294550   .......                                                       36294556
2        39272109   .......GGA.....T....                                          39272128
2        44402009   .......G.....T.T....                                          44402028
2        44875160   ....T..G.......                                               44875146
2        70662871   .....T.G.......                                               70662885
2        82012550   .......G........                                              82012565
2        87415782   ..A....G.....T....                                            87415799
2        119828877  .......G...........                                           119828859
2        151870321  A.......G.......G...                                          151870340
2        169650070  ........G.......T...                                          169650089
2        171824351  .....TGG.T..........                                          171824332
2        194225945  .......GG........A..                                          194225964
2        195247402  .......G...TG.......                                          195247383
2        196434291  ....T............A..                                          196434310
2        196702614  ...T...GG............G..                                      196702591
2        223424624  ..A....                                                       223424630
2        240857823  ...T................                                          240857842
2        262366829  ...T.T.C.......T....                                          262366848
2        262402515  C..A................                                          262402496
2        275554718  .....T.G...........                                           275554736
2        286218595  ..A.T..GG.G.........                                          286218614
2        286486224  ........G........A..                                          286486243
2        287240642  ........G......T....                                          287240623
2        297327193  ..A....G.....A......                                          297327174
2        303645326  ........G...........                                          303645307
2        320683749  .......GGA.......A..                                          320683730
2        355097792  .......T..........                                            355097775
2        360985367  .......G.-..........                                          360985385
2        371144355  .....T.G...A...G....                                          371144336
2        380466848  .....T..T...........                                          380466867
2        408908088  ......-.G........T..                                          408908070
2        455996646  .G.....G.........A..                                          455996665
2        469741465  ...T...                                                       469741459
2        483032880  .......TG...........AG..A...T.T...                            483032913
2        493888407  .......G....C......                                           493888425
2        558151400  .......GG...........                                          558151419
2        574823683  ...T.TC.G.CA............TT.....                               574823651
                                        \                                       
                                        |                                       
                                       AG
2        585750783  .......G.......                                               585750769
2        585805887  C......G.............                                         585805907
2        587361367  .......GG.A..........                                         587361387
2        595832578  .C.T....G..T...T..                                            595832561
2        6686656    AG......G...........                                          6686675
2        43128360   .......GG.....C..T..                                          43128341
2        45820900   .......GT....T......                                          45820881
2        48373639   .......GGA....C..T..---......                                 48373664
2        50064796   .......G....-....A.AAGT.A...T.T...G.T.....T....               50064751
2        63338356   .......G............                                          63338375
2        72696478   .......GGA.......T..                                          72696459
2        79330387   .......G............                                          79330406
2        79667748   .......G............                                          79667767
2        84796571   ......C.G...........                                          84796551
                              \                                                 
                              |                                                 
                              G
2        85509088   ..AT...G.A.....G....                                          85509069
2        122571714  .........                                                     122571722
2        147932153  .C.......T........                                            147932136
2        254994268  ........GA..........                                          254994249
2        258440868  ..C.T..GCA.G.....A...                                         258440888
2        260982453  .......GG...........                                          260982472
2        269074875  ........GT.....T..G.T...--..G....TA.A.A...G.....C..           269074923
2        275023951  .......G.......T..                                            275023934
2        279578136  .......GG...C.......                                          279578117
2        286104271  ..A....GG...........                                          286104290
2        302524934  ..A....G............                                          302524953
2        351297284  ...T..-.............A.T.A...T.T...T.T.....                    351297324
2        359325159  ...T....G...........                                          359325140
2        360596706  .....T.G............                                          360596725
2        395915170  .......G............                                          395915151
2        401919982  .......GG.........                                            401919965
2        403198118  ........TA..........                                          403198137
2        419640697  .......GG...........                                          419640678
2        427539774  ........G...........                                          427539793
2        428097243  .......G..A.........                                          428097224
2        433402503  .........A...G......                                          433402484
2        440915048  ..A.T...G...........AGT.AA..T.T...G.T.....T....               440915096
                                \                                               
                                |                                               
                               AT
2        450777223  ..C....GG...........                                          450777242
2        458317652  .......GG.....T.....                                          458317671
2        458702792  .......G...........                                           458702774
2        466928088  ...T...GG...........                                          466928107
2        493689285  .....A.GG.....                                                493689272
2        498832950  .......TGA..T.......                                          498832969
2        498933969  .......GGA..........                                          498933950
2        501802353  .......G.....                                                 501802365
2        520546023  .......G..G..T....                                            520546041
                        \                                                       
                        |                                                       
                        T
2        541689004  .......GG....                                                 541688992
2        542404119  .......GGA..........                                          542404100
2        548665389  .......GG...........                                          548665408
2        559499528  .......GG...........                                          559499547
2        566062669  .......GG........A..                                          566062688
2        568029600  ..A.................                                          568029619
2        569995485  .......T.......T..                                            569995502
2        576919739  .......GGA.....G....                                          576919720
2        580647710  .......G..........T.AG......                                  580647683
2        581953042  ...A...G.......TT....                                         581953062
2        583117907  .......G............                                          583117888
2        583881360  .......G.A...T.T.A....                                        583881339
2        585462162  ...TT..G............                                          585462143
2        594086137  .......G....GT...A..                                          594086156
2        12047061   ........                                                      12047054
2        46828518   .....T.C...A.T...                                             46828502
2        61169130   .......GGA.TG.......                                          61169111
2        67540450   ...T...G.............TG...-.T.T...G.T.....T....T..            67540499
                                        \                                       
                                        |                                       
                                        A
2        70129361   ......-.G......T.....                                         70129380
2        83923350   ....TT.GG......T...                                           83923332
2        114957220  .....T.GG......T....                                          114957239
2        133336150  .......G.C.....T....                                          133336169
2        138568741  .......G......                                                138568754
2        144511132  ..A.T.GG.........A..                                          144511113
2        157698862  .......GG...C.......                                          157698843
2        177093950  ...T...GG........A..                                          177093931
2        177656693  ...G...G..C....T....                                          177656712
2        184213379  ...T.T..G....T......T.G.....                                  184213352
2        201106828  .......G....TT.T......                                        201106849
2        203903997  ...............                                               203903983
2        204420156  ...TT..G............                                          204420175
2        205896304  ........G..G.T....                                            205896321
2        242853755  ...T..............                                            242853738
2        253872204  ...T...G.T.T.T......                                          253872185
2        255408922  .......GG.........                                            255408939
2        269002432  ..A............                                               269002446
2        293277071  ....T..GG....T.....                                           293277053
2        294534403  C...T..G............                                          294534422
2        297343443  ....T..GG..........                                           297343461
2        310891647  .......GG...T.....                                            310891630
2        314188390  .......G..........                                            314188373
2        343698251  ....T..GT.........                                            343698234
2        360077005  .......GG......A....                                          360077024
2        370412167  .....--GG....T......                                          370412184
2        377851035  ....AT.GG...........                                          377851054
2        383343572  .........A.T..T.....                                          383343592
                            \                                                   
                            |                                                   
                            G
2        393828175  ...T....                                                      393828168
2        402867852  ........GA.....                                               402867838
2        408395378  .......G..C....T..                                            408395395
2        414742308  .......GG..........                                           414742326
2        415964955  ....T..C...........                                           415964973
2        436229834  ...G.............                                             436229818
2        445628774  ..T....G.A...                                                 445628786
2        445865348  .....T.GG.......G...                                          445865367
2        449052315  .......G..........                                            449052332
2        485746135  ....................                                          485746116
2        490957285  ....T..G...........                                           490957267
2        496517911  ....T..G......C...                                            496517894
2        499730331  ......CGG...........                                          499730350
2        504856384  ...A.....A.......T..                                          504856403
2        506058494  .......GG..A...T....                                          506058475
2        507434327  ....T.C.GA........T..                                         507434347
2        515605056  .......G.........                                             515605072
2        526554943  .....T..GA..T....A..                                          526554924
2        541129201  .......G.....                                                 541129213
2        542165019  ...T..C.T.........G..                                         542165039
2        548194871  .......GT......G....                                          548194890
2        552008784  .......GG.....                                                552008797
2        560819854  .......TG...........                                          560819835
2        567793465  .....T.GGA..........                                          567793484
2        569546753  .......GGA.........                                           569546735
2        583311312  .......G............                                          583311331
2        583858794  ...G.TGGG.........                                            583858811
2        597884749  .G.G...GG...........                                          597884730
2        42400029   .......GG.........                                            42400012
2        42619548   ........GA.........                                           42619530
2        51162664   ..T......                                                     51162672
2        66913480   ........G.....C...                                            66913463
2        67256864   .......GG...........                                          67256883
2        82083696   ....T..GG...........                                          82083677
2        142794855  .......G.A...                                                 142794867
2        151992418  .......G...G......                                            151992401
2        167133298  .....T.GGA.........                                           167133280
2        183571927  ......T.GA...T.....                                           183571945
2        185446989  .......GGA.....G..                                            185446972
2        201039900  .......GG.........                                            201039883
2        202538666  ........GA.....A.A..T.....                                    202538641
2        227351669  ....T..TT........---..T..TAA.T......A.A...T....               227351626
2        227572535  .......GGA..........                                          227572516
2        228117095  ....T..GGA..........                                          228117114
2        247242168  .......GG......T..                                            247242150
                       \                                                        
                       |                                                        
                       C
2        273192604  ..T...-.GC.T........A.----..T.T...G.T.....T....               273192563
2        285638622  ...T....G..........                                           285638640
2        286411089  ....TT...---...T....AGT.A...C.C...A.CA....T....               286411132
2        287850112  ...GA...G..........                                           287850130
2        288217520  ...-...G..C........                                           288217503
2        306449456  .......GG.........                                            306449439
2        307957356  ...T.......T.T....                                            307957373
2        311107496  ..T....GGA..........                                          311107477
2        318630737  ....A..G.A......C...C.T.A...                                  318630764
2        320230031  .......GG...C....                                             320230015
2        326779801  ....A..                                                       326779807
2        328432292  ..A....GG.........                                            328432309
2        341080488  .......GGA........                                            341080471
2        359317412  .......G.C........                                            359317429
2        360155980  .......GG......T..                                            360155997
2        370469783  .......GG...........---......                                 370469758
2        397991903  .......GG......T..                                            397991886
2        398007824  ...A...GG......T......                                        398007803
2        481005455  ...T.T.GGA..........                                          481005436
2        493475793  ....T..GG...........A..                                       493475771
2        495695359  ..TT.T.GG...........-.A.A.....T...                            495695327
2        504976228  ........G....A....                                            504976211
2        506222116  ...A....G...........----A...T......T...                       506222150
2        510384859  ....T..GG....T...                                             510384875
2        514983888  .......GT........                                             514983872
2        526745558  .......GG........                                             526745542
2        543993024  ...GT..GGA......T...                                          543993005
2        551903199  .......GG..A.......                                           551903217
2        561021620  .....                                                         561021616
2        569779167  ....T...G......T..                                            569779150
2        572702112  .......GG.....-------.T.A..AT.T...ATCA....T.......G..T...T.T  572702059
                                                                   \            
                                                                   |            
                                                                   T
2        573915670  .G..T...G.........                                            573915687
2        577924413  .......GGT.......                                             577924397
2        587566260  ........G.....C..                                             587566244
2        595520582  ..A.T..GG.........                                            595520565
2        11164842   ......--.......T....                                          11164859
2        17152694   .......G.....A...A..                                          17152675
2        20503484   .......G.T.....G....                                          20503465
2        34763783   .......G.A...T...                                             34763767
2        39854854   ....T...G...........                                          39854873
2        47108563   .......G.....T...                                             47108579
2        62045846   ...T...G.....T.T....                                          62045827
2        71025078   ...TT..GG...........                                          71025097
2        75856856   ...........T........                                          75856837
2        122823969  .......GG......T....                                          122823950
2        145532082  ........GA..........                                          145532101
2        156747019  .......G.......T..                                            156747036
2        160427158  ....T..GG...........                                          160427139
2        192960225  .......GGA.......A..                                          192960244
2        196671993  ..T....G.....                                                 196671981
2        228119126  ....AT..G..........                                           228119108
2        245903542  .......GG...........                                          245903561
2        254118795  .......G.A.......T..                                          254118814
2        255805055  ....T..GGA..........                                          255805074
2        256005471  .......GG.....C.....                                          256005452
2        274237204  .........C.....T....                                          274237185
2        276814950  ...T.T..G...........                                          276814931
2        285719705  .......GG.........                                            285719722
2        302804370  ........G......T....                                          302804351
2        303313143  .......GG......                                               303313157
2        303721104  .......GTA..........                                          303721123
2        305301708  .......GG...........                                          305301689
2        306354505  .....T.GG...........                                          306354524
2        310233088  ......                                                        310233083
2        311096464  .......                                                       311096470
2        314306470  ....T..G..C....T..                                            314306453
2        319801592  .......GG......T...                                           319801610
2        330816453  ..TGG..GG.A.C.......                                          330816434
2        350146186  .....T..............                                          350146205
2        359500496  ...T....G......                                               359500510
2        362367081  .......CG......A....                                          362367062
2        363723388  A..TT...GT........                                            363723405
2        388782697  ........G...........                                          388782678
2        402071269  .......GG...........                                          402071250
2        408894100  .......                                                       408894106
2        410874685  ........GA...T......                                          410874666
2        429085076  .....T..............                                          429085057
2        430914696  ...TT..GG...........                                          430914715
2        432653336  .......GG....                                                 432653324
2        435648500  ...                                                           435648498
2        440560537  ......                                                        440560532
2        459166967  .......G.......A....                                          459166948
2        466428745  .......GG...........                                          466428764
2        470674350  ..T.T..GG........A...                                         470674330
2        482612955  ....T..GG...........                                          482612974
2        484097663  ..TT.........T.T..G..T...C..-.GA...T.A....T...-----.........  484097609
                                        \                                       
                                        |                                       
                                        A
2        498716996  .......GG..T.......                                           498716978
2        510919614  .                                                             510919614
2        511043407  ...T.A.TG...........                                          511043426
2        511151540  ....TT.GGA.....T....--..T...T.....G.CTT...T....               511151584
2        515464830  .......C.A.....                                               515464844
2        525860535  ...T....G......T.....                                         525860555
2        539117953  ...                                                           539117951
2        539194661  ..A....G.......                                               539194675
2        540348303  ..T....GG...........                                          540348284
2        541090532  .......GG...........                                          541090513
2        543559450  .......GG...........                                          543559431
2        548580189  .......GGA.....T....                                          548580170
2        549173615  ...T.......T.T.....A..T.A.........-T.A....T.....A.A......     549173673
                                   \               \                  \         
                                   |               |                  |         
                                   T               C                  G
2        552173587  .......G.....T.T....                                          552173606
2        558759339  ........G...........                                          558759358
2        559925808  ......                                                        559925813
2        561562038  .......GGC..........                                          561562019
2        561562129  .......G.A.....T....                                          561562110
2        564739228  .......GGA..........                                          564739247
2        567793556  ....T..GGA.T........----A...T.T..A..T.....T.....              567793599
2        574820327  .......GG...........                                          574820308
2        576720271  .......GG...T.......                                          576720290
2        582398777  ...T....G...........                                          582398758
2        587034963  .......GG........A..                                          587034944
2        595151067  .......GG....T...A..                                          595151048
2        606650905  .......GT...........                                          606650924
2        10211040   ..AG......A....T..                                            10211023
2        26189675   .....                                                         26189679
2        28938620   .......G..............                                        28938598
                                      \                                         
                                      |                                         
                                      T
2        29016315   ...G.T.GG......                                               29016301
2        29106801   ....T..GGA..G......                                           29106819
2        39632648   .........                                                     39632640
2        51318409   ...A...GGA..........                                          51318428
2        53791765   ...G...                                                       53791759
2        54422680   ..AT.TGGG...........                                          54422661
2        59916148   ....TT.G...T..C.....                                          59916167
2        60679908   .......GG...........                                          60679889
2        67880822   ...T...GGA..........                                          67880841
2        69862719   .......GGA...T......                                          69862738
2        74081933   ....T..G.A...                                                 74081921
2        78106304   ...                                                           78106306
2        83528821   ....TT.GG...........                                          83528840
2        83896138   .G..A..GG........A..                                          83896119
2        86339411   ...GT..GGA.......                                             86339395
2        113240006  ..                                                            113240007
2        122371976  ..                                                            122371975
2        122792177  ...A.T.GG........A....                                        122792198
2        142363608  ..T....G.A.....                                               142363594
2        142454206  ........T....T.......                                         142454226
2        157749615  ..C....GCA......T...                                          157749634
2        164757848  .......TG......G..                                            164757831
2        167270296  .CAG...GGA.......                                             167270280
2        177953958  .....                                                         177953962
2        195981876  .........-.....T....                                          195981858
2        196437635  ....T..GG.....C.......T.A...                                  196437662
2        197441643  ......TGG..........                                           197441625
2        199229286  .....T.GG..T........                                          199229267
2        200175355  ....T..CTA...........                                         200175335
2        239222829  ....T........                                                 239222817
2        241296670  ....T..G.A.......A..                                          241296689
2        247842041  ...T.T..CA.......                                             247842025
2        253230897  ....T....A.....                                               253230883
2        253293781  .......GG.C....                                               253293795
2        278337943  ....TT.GG....T......                                          278337924
2        287282086  ........T.A.........                                          287282065
                           \                                                    
                           |                                                    
                          GG
2        291952079  ...G...                                                       291952085
2        295729576  ....T...GC.....T..T..TA...A.-.......A.T...T.G...A.A....T..A.  295729516
                                     \                              \           
                                     |                              |           
                                     G                              T
2        304203969  .CA....                                                       304203963
2        305437851  .......TG....T.T...                                           305437833
2        307689446  A.A.....GA...........                                         307689466
2        309207251  ..A....                                                       309207245
2        311786175  ...T...GG.......C...                                          311786194
2        312391262  .......GG.....C....                                           312391280
2        314978901  ...T....GAG....T...A..                                        314978880
2        321527639  .......GGA..........                                          321527620
2        368523265  ........G.....                                                368523278
2        368770018  .......                                                       368770012
2        369623588  ....T..GG...........                                          369623607
2        372220332  ...G...G.T.T......                                            372220349
2        377479385  ...T...GG......                                               377479371
2        378206679  ...A...GGA.......                                             378206695
2        381156096  ....A...G...........                                          381156115
2        388749961  ...A...GG........A..                                          388749942
2        390428012  .....T.G.........T..                                          390428031
2        398461535  ..TT...GG.........T.A.T.-...T.T...G.CA....T....               398461490
2        402836197  .....                                                         402836193
2        405423197  ...TT..GG........                                             405423213
2        407529109  ..TT...GGA.......                                             407529125
2        428847222  .....TCG.....T......                                          428847241
2        429346233  .......G.........A..                                          429346214
2        438078273  ....T..G.T.........                                           438078255
2        445341038  ...G..TGG.........                                            445341021
2        450572315  ....A..GGA.....A....                                          450572334
2        451731233  ...TT..GG......                                               451731247
2        486519706  ..C.T..GGA........                                            486519723
2        486940091  .G.TTT.G.......                                               486940077
2        493994892  ..C...                                                        493994897
2        496266657  ...T...GG...........A.G.A...T.T...G.CA....T....               496266610
                                          \                                     
                                          |                                     
                                          T
2        497223997  ..AG...GT..........                                           497223979
2        504455065  .....T.GGT..........                                          504455046
2        513878357  .....T.----.T.......ATT.A...T.T...G.CA....T...                513878316
2        523732159  .......GG......                                               523732173
2        524572612  ......TGG....T.....G..                                        524572591
2        530396637  .....T.G..AT.......                                           530396655
2        542375403  .......GG.......                                              542375388
2        542665322  .....T.GGA......T...                                          542665341
2        552523203  .......GG....A......A..                                       552523225
2        556462171  C.TTT..........                                               556462157
2        557895190  .......GGA......T...                                          557895209
2        566243740  ...                                                           566243738
2        569178574  ..ATT..GG...........                                          569178555
2        569915577  ..TT...GG....T......                                          569915596
2        572099748  ...T...GG.......CT....                                        572099769
2        575164446  .......GGC...T......                                          575164465
2        579290220  ....TT.GG...C.......                                          579290201
2        583255823  ..T..T.GG......                                               583255837
2        11122818   .....T.G............                                          11122837
2        17804065   ...T..C.G.....CT....                                          17804046
2        21172083   ..A..-............                                            21172067
2        28076612   .....A...T...G..                                              28076627
2        28886328   .......GG....T...A..                                          28886309
2        29441609   ........GA.......A..                                          29441590
2        30309727   .......GG...T.C...                                            30309710
2        30484967   .......GG....T.T....                                          30484986
2        30898511   .....T.GGC.......                                             30898495
2        35898390   ..T....GG........A..                                          35898409
2        54421246   .....TGGG...........                                          54421265
2        67238027   ...A.T.GG...........                                          67238046
2        67554221   ....T..GG...........                                          67554240
2        79273372   ..TG...TG...C..T.T...GT...A.-.....GT.......A....              79273325
                                        \                                       
                                        |                                       
                                        A
2        83769701   ........GA..........                                          83769720
2        114913866  ...............G..                                            114913849
2        118520845  .......GG.....C.....                                          118520864
2        120718320  ....A...G...........                                          120718301
2        121335932  ........GCC..T...A..A...                                      121335909
2        126647813  .....T.GG....T.T...                                           126647831
2        141917720  ..CT....G...........                                          141917739
2        143212201  .                                                             143212201
2        145152755  .......                                                       145152749
2        147403762  .......GG..G.T....                                            147403745
2        147563128  .......G.....T...A..A...A..                                   147563102
2        165704555  .CA....GG..T.T.......                                         165704575
2        165824150  .....TGTG...........                                          165824131
2        180865451  .......GG..A...                                               180865465
2        192972180  .......GGA..........                                          192972161
2        194276949  .......GG...........                                          194276930
2        195207742  ........G.....C...                                            195207759
2        195753346  .......GG...........                                          195753327
2        196483675  ....TT.G.A.........                                           196483693
2        201385981  .......GG..T........                                          201386000
2        217210491  .............                                                 217210503
2        228493906  ...G.TGG.............                                         228493926
2        235673306  .......GGA..C....A..                                          235673325
2        252830988  ..TT.T.G.........A..                                          252831007
2        274198889  .......GGA..........                                          274198870
2        275885421  ..C....GGA..........A...                                      275885398
2        285217221  .......GGT........                                            285217238
2        285405231  .....A.GG.........                                            285405214
2        305550382  ..A.T..GG...........                                          305550363
2        338136504  .......G............                                          338136523
2        339943842  .......G....G..                                               339943828
2        341431081  .......G.A............                                        341431102
2        355327030  ........G....T.......                                         355327050
2        368575715  ........C......                                               368575701
2        370371247  ..C....GGA..........A.T.A...                                  370371220
2        377333949  ..T..T.G.............                                         377333969
2        397252965  .......GGC........                                            397252948
2        399487535  .......GG......                                               399487549
2        403133988  .......GGA.......A..A...A...                                  403134015
2        406807145  .....T......C.......A.T.AA..T.T...G.CT....T...                406807099
                               \                                                
                               |                                                
                               C
2        414686813  ....T..G.A..........                                          414686792
                                  \                                             
                                  |                                             
                                 AT
2        431215896  .CA......A.....T...                                           431215914
2        433927489  .......GG...G.......                                          433927508
2        436895420  ..TT...GG...........                                          436895401
2        438698514  ...T...C............                                          438698495
2        441722075  ..C....GG............GG.AA.AT.....G.T.....T...T.C..G...       441722131
                                        \                                       
                                        |                                       
                                       AA
2        453495329  ...G.T.G.A..........A.T.A...                                  453495356
2        473944393  .G....C.G...........                                          473944412
2        474688544  A.......G.......                                              474688529
2        477546316  ..A.G.T.G........                                             477546332
2        488410858  ....T..GG..-......G.AGT.A..AT.T...G.T.....T...                488410902
2        490282077  .......GGA.....T....                                          490282058
2        494955454  .......GG......                                               494955440
2        495983401  .......GG........A..                                          495983420
2        497152581  .....T...T...                                                 497152593
2        511324150  ........G.....T...                                            511324133
2        511847757  .......GGA...T....                                            511847740
2        520284631  ..TG....GA........                                            520284648
                    \                                                           
                    |                                                           
                    A
2        522658512  ...A...G............                                          522658531
2        533106568  .......GGA........                                            533106585
2        541669026  .......G......T.....                                          541669007
2        543484892  ....T..GG...........                                          543484873
2        543757657  .......GG.....C.....                                          543757638
2        551957338  .......GGT.......A..                                          551957319
2        552217567  .......GG.........                                            552217584
2        554360778  .......G.......                                               554360764
2        556616498  ...T...GG...........                                          556616517
2        562499728  .......GGA..........A.T.A..AT.T...A.TA....T....               562499681
                                \                                               
                                |                                               
                                A
2        563308079  .......G.....T.T....                                          563308098
2        574029103  ...T.....A.G......                                            574029086
2        576141906  ..A.T.GGGA..........C...-.....                                576141934
2        582415823  ..C.A..G..........T..                                         582415803
2        584566579  ...TT...GA..........                                          584566560
2        585906714  .......GT...........                                          585906695
2        598449042  .......GG..-..C....ATGG.A...T.T...A.CA....T....               598449087
2        602575354  .......TG..A...                                               602575368
2        5358259    -..T....T.........                                            5358243
2        11133120   .......GGA...T......                                          11133101
2        11539033   ...                                                           11539031
2        12101150   ....A.GG.......T....                                          12101169
2        27086842   ........G...........                                          27086823
2        28599809   .......G....-.......                                          28599827
2        29094145   ...                                                           29094143
2        38582511   .......GCA..........                                          38582492
2        40080337   ...                                                           40080335
2        40123218   ........G......G....                                          40123199
2        54198298   ........GA.......A..                                          54198279
2        61825384   ..A...TG...T......                                            61825367
2        68550914   ......G.GA.........                                           68550932
2        70231455   .......                                                       70231449
2        70870163   .......G.A.T..C......                                         70870143
2        81277451   ...............A..                                            81277468
2        81384771   .....T..                                                      81384778
2        86292731   ...                                                           86292729
2        87061424   .G.............A...A..                                        87061403
2        90810208   .......T...T........                                          90810189
2        104494639  .......GG............G..A..                                   104494613
2        115796714  ...T...GGA.....T....                                          115796733
2        145347744  ...T...GT.A.....T...                                          145347725
2        153185124  ...T.T.G.........A..                                          153185143
2        164881018  ..T....GG..G........                                          164881037
2        167165731  ...TA..GG.........                                            167165748
2        168193657  ...                                                           168193655
2        187004130  ..A..T..G......T..                                            187004113
2        197373725  ..T..T..GA.....A....                                          197373706
2        198024576  ......--.......T....                                          198024559
2        199180284  ..AT.TGG.A.....T....                                          199180265
2        201799797  .......GG..........                                           201799815
2        202394371  ...T...GT....T.T....                                          202394390
2        218194463  ........G......                                               218194449
2        219838492  ...A...GG....T....                                            219838475
2        225324240  .......GG..T...                                               225324254
2        227188175  ........G....T......                                          227188194
2        227867545  .......GG...........                                          227867564
2        229223870  ..TA...GG......T..T..                                         229223850
2        250279684  ...T...GGTC.......                                            250279701
2        263297979  .CA....GT......                                               263297993
2        272012179  .......G.......                                               272012164
                           \                                                    
                           |                                                    
                           G
2        273497082  C..T...G.......T....                                          273497101
2        279622676  ....T..T............                                          279622657
2        281401846  .....                                                         281401850
2        283375171  ..A.T..GGT..........                                          283375190
2        285590597  .......G.....A.T....                                          285590616
2        291792627  ....T...                                                      291792634
2        294612593  .....TG.G.....C.....                                          294612612
2        297441030  .......G.......                                               297441044
2        297518358  ........G...........                                          297518339
2        302026728  ...TT..GG......                                               302026742
2        306186245  ....GT.G.......                                               306186259
2        307628711  ........GA...T.T...                                           307628729
2        309168933  .......GG..........                                           309168915
2        312008463  .......                                                       312008469
2        315348627  ....TT.G...A.......                                           315348609
2        327863293  .......GGC.....                                               327863307
2        330217221  ..AT........T..                                               330217207
2        336356416  ...T...G............                                          336356435
2        342194556  .......                                                       342194550
2        344727431  .....T.GG......                                               344727445
2        352914983  .....T.GGA.....G..                                            352914966
2        357954689  ...T.T..G........A..                                          357954708
2        359316684  .CA..T..G......A..                                            359316667
2        369494236  .C.....GG...........                                          369494255
2        391477074  ...G...GG............G..                                      391477097
2        409416891  C..A...GG.A..T........T.A...TGT...A.T.....T....               409416844
                                        \                                       
                                        |                                       
                                        A
2        424641466  C.A....G.......                                               424641452
2        431902658  ...T...GG...C..T....                                          431902677
2        433018778  .......GGA.T........                                          433018759
2        434445574  ..T.....                                                      434445567
2        435155871  ....T..GGA...T...A..                                          435155890
2        440789822  .A..TT.G.....                                                 440789834
2        441454942  ...TT..TG..T.....A..                                          441454923
2        457253059  .G.....GG......A..                                            457253042
2        458310836  .......G..                                                    458310845
2        473969159  ...-.T..G........                                             473969144
2        477065425  ...T...                                                       477065431
2        483237245  ....T..GG.........                                            483237262
2        487302407  .......G.A....                                                487302420
2        495549983  ..A..T.GGC..........                                          495550002
2        498103687  ...T.T.GG.........                                            498103704
2        498870978  .......G.A..........                                          498870959
2        501870057  ...A....G..T......                                            501870040
2        504945707  ..TT...G.......T....                                          504945688
2        505372685  ..TG...........                                               505372671
2        509427456  ....T..G.A........                                            509427473
2        510504367  A......GG........A..                                          510504386
2        510908830  ...-...GG......T....                                          510908812
2        511798682  ...T....                                                      511798689
2        518353984  .....T.GG....T...A..                                          518353965
2        519884305  ...TG..GG....T......                                          519884324
2        520113237  .......G.....                                                 520113225
2        527315294  ..C....GG.CT........                                          527315313
2        528636619  ..T.....                                                      528636626
2        551876369  .CC..A...A...                                                 551876381
2        572657654  ..T.T..TG....G.T.A...                                         572657634
2        576012937  ...T...GG..........                                           576012919
2        576711561  A..G...GG.....C.....                                          576711542
2        586309309  .......GG....                                                 586309297
2        589047673  .......GGC..........                                          589047692
2        15119853   .......GG...G.......-.GTA...T.T...AT.A....T....T..            15119805
2        26542667   ....T..G........                                              26542652
2        28349686   .....A.........                                               28349672
2        37696419   ........G......                                               37696433
2        41966064   ....                                                          41966067
2        50972867   .......G.........                                             50972851
2        68273395   .......G........                                              68273380
2        86862622   ....T..                                                       86862616
2        101411350  ....AT.........T.....                                         101411372
                           \                                                    
                           |                                                    
                          TT
2        105393824  ....                                                          105393821
2        115307355  .......GG........                                             115307371
2        117902282  .......                                                       117902276
2        160801602  ....A..                                                       160801608
2        168786378  .......GG........A..                                          168786397
2        189481035  .....G.GG..........                                           189481017
2        190197139  ....A..                                                       190197145
2        199792590  .......GGA..........                                          199792571
2        206053620  ..A....TG......A..                                            206053637
2        223395728  ........GA.......A...                                         223395748
2        229431526  ..                                                            229431527
2        245066809  .......G...........                                           245066827
2        253348683  ...G...                                                       253348677
2        262915750  .......GGA.....                                               262915736
2        274917525  ...G...                                                       274917531
2        274977597  .......                                                       274977603
2        277373364  ...G...                                                       277373370
2        285548445  ....................AGG.....                                  285548418
2        293118251  ...AG..G............                                          293118232
2        306526656  ..AT...G.A......                                              306526641
2        313444007  .....T.GG.A......C..                                          313443988
                    \                                                           
                    |                                                           
                    T
2        318729875  ..T....G.A...T.T..T..                                         318729895
2        327554685  ...................                                           327554667
2        328255704  .......GG......                                               328255690
2        335645826  ......C.TT.....T..                                            335645809
2        364663378  ...T...GG..........                                           364663396
2        381537358  ...T....T....T.T....                                          381537339
                    \                                                           
                    |                                                           
                    A
2        388380731  .......GGAC....T....                                          388380750
2        389072889  .......                                                       389072895
2        392745257  .......GGA.........                                           392745239
2        393490520  .......G.....                                                 393490532
2        396077882  ......C...C..                                                 396077870
2        404022232  ........G..--....AT.A.......T.T...ATCA....T....               404022276
2        405342703  .......                                                       405342709
2        408754126  .......                                                       408754120
2        438025389  ...T...G.............                                         438025409
2        458680039  ...T..T.............                                          458680058
2        461267001  ........G.......                                              461266986
2        464989070  .........A...T.T....                                          464989051
2        493245437  .......GGA..........--TCT..TT.....G.T.....G....               493245481
2        495330806  ............T..G...                                           495330788
2        496069853  .......GG........C..                                          496069872
2        515122365  .......GGA........                                            515122382
2        531556929  .......GG.........                                            531556946
2        539371528  ..T....G.A..........                                          539371547
2        541452056  ...                                                           541452058
2        551288032  ..TG..C.G....A......                                          551288051
2        558769508  ........GA....T.....                                          558769527
2        560346222  .CA....                                                       560346216
2        563870122  ........GA....                                                563870109
2        568576184  .......GG......T..                                            568576167
2        575263851  .......GG....T...T..                                          575263870
2        584894438  .......GG......T..                                            584894421
2        596055281  ....T..GG........                                             596055265
2        599525685  ..A.....                                                      599525692
2        601760221  .C.....                                                       601760215
2        560288965  .......G............                                          560288984
2        296337367  ......-.............                                          296337349
2        542481758  .......GGA...........                                         542481738
2        37551750   .......G.A.....T....                                          37551769
2        164878994  ........G........A..                                          164878975
2        197330389  .....T..............                                          197330370
2        204010915  ................                                              204010930
2        276873138  .......G.A..........                                          276873157
2        432938114  .......G............                                          432938095
2        491110736  .......GG.........                                            491110719
2        586588743  .......GG...........                                          586588724
2        74855542   ....................                                          74855561
2        300790820  .......G.........C....                                        300790841
2        393185164  .......G...........                                           393185146
2        115891812  ........G.........                                            115891829
2        192437900  .......G..........                                            192437917
2        306857185  ...T...G.............                                         306857165
2        314252570  .......G...T.........                                         314252590
2        340574255  .......GG............                                         340574235
2        364029036  .......CG.........                                            364029053
2        415034454  .......GG...........                                          415034473
2        541679465  .......G..........                                            541679482
2        556061996  .......GG...........----A...T.T...G.T.....T....               556062038
2        34100303   ...T...G.A.....T....                                          34100284
2        40608760   C..G...GGA..........                                          40608741
2        62072184   .......GTA..........                                          62072203
2        63638289   .......                                                       63638295
2        87727068   ........G...........                                          87727087
2        146753210  .....T.G.......T....                                          146753229
2        163512130  .......GG....T......                                          163512111
2        176690502  ......-..........T..                                          176690484
2        270005428  .......GG...........                                          270005447
2        314005132  ...T...G............                                          314005113
2        330670641  .............TG.....                                          330670660
2        400232954  .......G.........                                             400232970
2        497080016  ........G.........T.---.A...TTT...G.T.....T....T.......       497080069
                                                                      \         
                                                                      |         
                                                                     GT
2        524582851  ...............T....                                          524582832
2        553805545  ...T....G...........                                          553805526
2        557517465  ..............C....                                           557517447
2        588734105  .......GG......A....                                          588734124
2        16688181   ....................                                          16688200
2        69427670   .........A.....T....                                          69427689
2        121494197  ........GC..........                                          121494216
2        136029459  ........G..G.T...                                             136029475
2        202048680  .......GGA...........                                         202048700
2        260786124  ...-.............T..AGT.A...T....                             260786155
2        328515669  ........GC..........                                          328515688
2        349783027  .......G...........                                           349783045
2        370484064  .......GT...........                                          370484083
2        526035867  ...T....G...........                                          526035886
2        539791097  .......GG..........                                           539791079
2        561131098  .......G......T......                                         561131118
2        562949677  ........G..........                                           562949659
2        588584492  ....TT..C............                                         588584512
2        11052566   .......G.............                                         11052546
2        13599839   .......G.A..........                                          13599858
2        16088281   .......GG...........                                          16088300
2        28671130   .......GG...........                                          28671111
2        38537574   ....T...GC........                                            38537591
2        58589060   ........G......                                               58589074
2        60109202   ...A...GG...........                                          60109183
2        64979204   .......GG......T....                                          64979223
2        65547251   .......GTT..........                                          65547270
2        66513358   .......GG........A..                                          66513339
2        85910608   ..T....GG...........                                          85910589
2        147986457  .......T.....T.......                                         147986477
2        148107445  ...G.T..G...........                                          148107464
2        166201172  ......-.G...........                                          166201190
2        166810292  .......G.......                                               166810306
2        172289454  ............T..                                               172289440
2        175411812  .......GG......A....                                          175411831
2        199636450  .........A..........                                          199636431
2        204894863  .......G.T.....T....                                          204894882
2        230376623  .......GG.C...T.....                                          230376642
2        269650898  .......TT.........                                            269650915
2        274937341  ...G...GG...........                                          274937322
2        275046381  .......GGC..........                                          275046362
2        283690169  .......GG.....T.....                                          283690188
2        291215674  ........GA.A......                                            291215691
2        302128440  .......G............                                          302128459
2        315056355  .......G............                                          315056374
2        328972830  ....T..GG......T....                                          328972811
2        361124492  ...T...GG....T......                                          361124511
2        361785643  ........G......                                               361785629
2        377455454  ........G......T....                                          377455473
2        408788445  ...G...G.......T....                                          408788464
2        416732619  .C.....G..........                                            416732636
2        424702045  .......T.......A..T.----......T.....CA....T...                424702004
2        431433662  ....G...G...........                                          431433681
2        435918596  A.......GT..........                                          435918577
2        438904003  .......GG...........                                          438903984
2        448741224  .......G............                                          448741243
2        449094119  ........T......A....A...                                      449094096
2        470622185  .......T.........A..                                          470622204
2        477628495  ....T..GG..G........                                          477628476
2        488408346  .......G.....T....                                            488408329
2        498957286  .......G...A........                                          498957267
2        502752878  ...T...GG...........                                          502752859
2        502939113  .......GG...........                                          502939094
2        509834681  ...T...GG...........                                          509834700
2        509883439  .......G..C.........                                          509883458
2        510431986  ..T....GG......G.....                                         510432006
2        514861743  ..C....G..........                                            514861760
2        542101261  .......G..........                                            542101244
2        552786786  ........GA.T.....A..                                          552786805
2        555363511  ........GA..........                                          555363492
2        560944258  .G.....GG...........                                          560944239
2        569678015  ........G......T....                                          569677996
2        570365757  .......GG...........                                          570365738
2        576604553  .....T.GG...........                                          576604534
2        579935109  ...T...GT......A....                                          579935090
2        581416929  ...A...GG........                                             581416945
2        582517559  .......G............                                          582517540
2        585881473  .......G............                                          585881492
2        587361277  ..A.....GA.......A..                                          587361296
2        589828518  ....T..GG......A....                                          589828499
2        3640988    .......GG...........                                          3641007
2        20908658   ...T....GA..........                                          20908677
2        278483296  ..T.....G........                                             278483280
2        278630510  ..................                                            278630527
2        290757500  .......GGA............                                        290757479
2        307031548  .......GG......T...                                           307031566
2        309597081  .......GG...........                                          309597100
2        358129073  .......CG...........                                          358129054
2        387046818  .......GG...........                                          387046837
2        399768063  .......GG...........                                          399768044
2        416358728  ...............A....                                          416358709
2        478201964  ...T...........T....                                          478201944
                             \                                                  
                             |                                                  
                             G
2        509449586  ....T..GG..........                                           509449604
2        509827404  .......G......C..                                             509827420
2        510340761  .......G.............                                         510340781
2        527219651  ........G.....                                                527219664
2        565494700  ....T..GCA..........AGG.A..CT.C...G.T.....T....A...C.T....A.  565494638
                                    \                             \             
                                    |                             |             
                                    A                            CT
2        580490160  .......G.A..........                                          580490141
2        582210027  C..G...G.........                                             582210043
2        582503493  ....T...G.............-GT...T.T...G.A.....T...AG....--.....A  582503553
                                      \                           \             
                                      |                           |             
                                      T                         TTT
2        584427060  C...TT.G...........                                           584427042
2        608537059  ...T...G..........                                            608537042
2        14278073   ........G...........                                          14278054
2        27301872   ...-...........A..                                            27301856
2        28248384   ..A....GG.........                                            28248401
2        37343221   .......G..........                                            37343204
2        62954967   ........G....T.T....                                          62954986
2        66805945   .....A..............                                          66805964
2        156433437  ....TT.G.A........                                            156433420
2        204826750  ...T...G...T...G......                                        204826771
2        245036397  .......G.......                                               245036411
2        277356462  ....T.--............                                          277356445
2        288207049  .......G...T.......A.GG.AA..T.T...G.T.....T....               288207096
                                      \                                         
                                      |                                         
                                      T
2        308524375  .......G..........                                            308524358
2        329416513  .......GG.........                                            329416530
2        345994742  CC......G...........                                          345994761
2        364814168  .......GGA........                                            364814151
2        391870867  .....T.G.A..........                                          391870848
2        402861146  -....T..G.........                                            402861162
2        434740690  ....T..GG...........                                          434740709
2        454267958  .....T.G..........                                            454267975
2        464744650  .......G.........                                             464744666
2        483286433  ...T...G..........                                            483286450
2        487019441  ........G...........                                          487019460
2        495655869  .......GG........A..                                          495655888
2        497663260  .......GG...........                                          497663241
2        501375790  ....T..G......C......                                         501375770
2        504313601  ...T...G............                                          504313582
2        510682118  ....T..GG.........                                            510682101
2        543686649  .......G...T.T......                                          543686668
2        544769341  .......GG.........                                            544769324
2        552975453  .....TGG............                                          552975434
2        553189287  ..AT...GG...........                                          553189268
2        563011501  .......G...........                                           563011483
2        563137125  .......GG.........                                            563137108
2        565372383  .......GG............                                         565372403
2        566657092  .......GT....                                                 566657080
2        569417579  .......GG.G...T...                                            569417596
2        587240486  ..TG...GGC...........                                         587240466
2        588306437  ....T..GGA......                                              588306452
2        590407449  ....T..GGA........                                            590407432
2        15156453   ...T...GGA..........                                          15156434
2        16079497   .......GG........A..                                          16079516
2        17171348   ....T..G............                                          17171329
2        17479350   .......GG...C.......                                          17479331
2        30627198   .......GG....T......                                          30627179
2        34722196   ....T........TG.....                                          34722215
2        38216442   ..A....G.......                                               38216456
2        38491354   ...TG..GG...........                                          38491335
2        41789705   .......                                                       41789711
2        42539185   .....T.G.........A..                                          42539166
2        57106817   .......GG....T......                                          57106836
2        59115127   ....TTGG......C.....                                          59115108
2        65299262   .......G.............                                         65299282
2        76430036   ..A.AG.G.......                                               76430022
2        81938102   .......GG..T...T....                                          81938121
2        84605594   .............T...A...                                         84605574
2        85208279   ...AG..GG...........                                          85208260
2        85224308   .......GCA..........                                          85224327
2        86810808   ...T...GG...........                                          86810827
2        147767892  ...T...GG..TT.......                                          147767873
2        164333135  .A.....GG......T....                                          164333154
2        198471861  .......GT.........                                            198471878
2        199195780  ..A....G.........A..                                          199195799
2        199660627  .......G.A.....                                               199660613
2        200842874  .......G.......                                               200842860
2        203421578  .......GG....T......                                          203421559
2        205288345  ...A...G............                                          205288326
2        224194274  .......GGT.......A..                                          224194293
2        224282037  .......G.A.......A..                                          224282018
2        224521763  ...T.............T...                                         224521783
2        228568969  .......T.........                                             228568985
2        273912372  .....TGG.AC.........                                          273912353
2        277376045  .......GGA.....T....                                          277376026
2        284950179  ..A....G.....A...A..                                          284950160
2        286251846  ...AG..G.........A..                                          286251865
2        286590060  .......G.....T.T....-.T.A..AT.....G.TA....T....               286590105
2        302052115  .....T.G.........A..                                          302052134
2        314216430  ........G.....C.T...                                          314216411
2        320894830  ..A....GG...........                                          320894811
2        329421817  .............A......A..                                       329421839
2        340810742  .....T..G...........                                          340810761
2        341083890  ...T....G......T....                                          341083909
2        357092822  .....TG..A..........---.A...T.T...G.CA....T.....              357092778
2        363341497  .......GG...........                                          363341478
2        394638552  ..T....GG...........                                          394638571
2        395421523  .......G....T....                                             395421539
2        395892885  .......TG........                                             395892869
2        400124698  .......GGA........                                            400124715
2        401557309  .......G.......T...                                           401557291
2        403082676  ...T....G......T....                                          403082657
2        404431126  .......                                                       404431120
2        407170410  .......G....T.T..A..                                          407170391
2        424833977  .......GG..T.....A..                                          424833996
2        425122291  .......GGT..........                                          425122310
2        434208746  ...T...GG......                                               434208760
2        435873745  .......GGA..........                                          435873764
2        453025873  .......GG......                                               453025887
2        453173124  ........G........                                             453173140
2        455354289  ..A....GGA..........                                          455354308
2        461229150  ...G...GGA..........                                          461229169
2        471684282  .......GGA.A.....A....                                        471684303
2        476065402  ...T..............                                            476065419
2        483979875  .....T.G....T.......                                          483979856
2        488282680  ....T...G........                                             488282664
2        495392354  ...T...G.......                                               495392340
2        502275428  .....T.G.A.......                                             502275412
2        502676887  C...T...G...........                                          502676906
2        504248622  ...T...GG...........                                          504248603
2        505275181  .......GGT.......                                             505275165
2        510456117  .......GG..G.....                                             510456101
2        523809476  .......GG.........                                            523809459
2        539762146  .......G..C.........                                          539762165
2        541840899  .......GG...........                                          541840918
2        543870057  ........GA...T...A..                                          543870038
2        544773079  .......GG...........                                          544773060
2        554675846  ...TT..GG........A..                                          554675827
2        554770168  ..TT...G...T.....                                             554770184
2        556658807  .......GG....T......                                          556658788
2        560489177  ....T..GG....T......                                          560489158
2        563920413  .......GG...........                                          563920394
2        565604410  ...A....G...........                                          565604429
2        567723679  .......G.....T....                                            567723662
2        572887787  ........G......T..                                            572887804
2        574020584  .......GGA..........                                          574020565
2        574552930  ..AT...G............                                          574552911
2        574831838  ...T....GA.......C..                                          574831857
2        575877657  .......GGA..........                                          575877676
2        576991268  ...A..-.G........                                             576991253
2        579029796  ...T...G...T.T......                                          579029815
2        581859809  .......GG...........                                          581859790
2        583566018  .......G.......                                               583566032
2        586560928  ...T...GG...........                                          586560947
2        587142541  .......GG..A..C.....                                          587142560
2        594739061  ...TT..GG.....G.....                                          594739042
2        595844511  ...G...GG.....T.....                                          595844492
2        596039722  .......GG...........                                          596039703
2        29949621   ..AT....T....T.T.....                                         29949601
2        42056032   ....T.--........GA..A......                                   42056008
2        42080575   ..ATT..G...........                                           42080593
2        43998373   .A.T...GG..........                                           43998391
2        46492456   ....T..GT...........                                          46492437
2        52793511   .......GGA........T.A...                                      52793534
2        62517968   ..A....G......TT....                                          62517949
2        77290967   .......G.A..........                                          77290986
2        98282255   ........G.......                                              98282240
2        122317761  .....T..GA.....T.....                                         122317741
2        138402877  .......G.......A....                                          138402858
2        152409481  ...T.T.G......C...                                            152409498
2        193622059  ....................                                          193622078
2        194780610  .G.....GG.....T.....                                          194780629
2        200294259  ...T...G.......T.A...                                         200294279
2        208259953  .......GG...........                                          208259972
2        228332929  ...T....G...........                                          228332910
2        249151545  .......G.A..........                                          249151564
2        251118294  .......G..A...                                                251118307
2        271989337  ...A...G...                                                   271989347
2        278154094  .......GG...........                                          278154075
2        292956404  ..AT..--.........T..                                          292956421
2        303938403  .......TT...........                                          303938384
2        309973777  ........GA.....A....                                          309973796
2        332515135  ........G...........                                          332515154
2        377809563  .......                                                       377809557
2        397185206  .....T..............                                          397185187
2        405053559  .......GG.........A.A.T....TT.T.G.G.T.....T....               405053606
                                          \                                     
                                          |                                     
                                          G
2        415710685  .......GGA...........                                         415710665
2        425168599  .......GG...........                                          425168579
                                  \                                             
                                  |                                             
                                  A
2        434777552  ...G....G............                                         434777532
2        435146896  ..ATT................                                         435146916
2        436487649  .......CG...........                                          436487630
2        440769541  ....T...G...........                                          440769522
2        450110404  ....T..........T...                                           450110386
2        487541005  .......G........                                              487541020
2        495817846  .....T.....                                                   495817836
2        503561142  ..T.T..G............                                          503561123
2        525060330  ....T..TG....T....A...A...-.T.....                            525060297
                                        \                                       
                                        |                                       
                                        A
2        536702763  ....                                                          536702766
2        554347127  A......GGAA..........                                         554347147
2        556067311  .......GGA.........                                           556067329
2        558415471  ...T...GGA.........                                           558415489
2        560560159  .......G............                                          560560178
2        563568045  .......G............                                          563568026
2        570370169  ........GA..........                                          570370188
2        574762678  ...T...GG..........                                           574762696
2        574804507  .......GGA...........                                         574804487
2        575066374  .......G..A.........                                          575066393
2        577338720  .......GG........T..                                          577338701
2        582806678  .G.....G.....TG.....                                          582806659
2        584289741  ...TT..GG..........                                           584289723
2        588079247  .......GGA...........                                         588079267
2        588603899  .......GGA...TC.....                                          588603880
2        593421198  C..GT..GG...........----....T.C...G.CA....T....               593421240
2        2903216    .G.....GG......                                               2903202
2        10066598   C.......G...........                                          10066579
2        11734535   ...A...GG......A....                                          11734554
2        14839156   .....T.GG...........                                          14839137
2        17032824   ..A....G.A..........                                          17032805
2        17122012   .......GG..T........                                          17121993
2        29683224   ...T...GGT..C....T..                                          29683205
2        30115652   ......TGG........A..                                          30115671
2        31921459   ........G...........                                          31921440
2        32412091   ...TAG.GG...C.......                                          32412110
2        37445369   ..A....GG...........                                          37445350
2        37621586   ....T.T.G...........                                          37621567
2        40218569   ........GT.T.T......                                          40218550
2        50821132   ...T......G..                                                 50821120
2        62156843   ....TT..G..TG.......                                          62156862
2        62267711   .....T.G.....                                                 62267723
2        64002410   .....T..G....                                                 64002422
2        65498965   .......G.......                                               65498951
2        66105917   ...T...G.A.......A..                                          66105898
2        67240342   ...T....GA.T...T....                                          67240323
2        68275726   .......G...G...                                               68275740
2        71444996   ....T.TGG...........                                          71445015
2        77758469   ..AG...GG...........                                          77758450
2        78253787   ....T..G..........                                            78253804
2        78640238   ...TT..........G....                                          78640219
2        78898908   ....T..GGA........                                            78898925
2        79368369   ....T...GA.......C..                                          79368350
2        85465113   ...A..TG.......                                               85465099
2        147414879  ..A.............T...                                          147414860
2        152098410  .....                                                         152098414
2        156644845  .......C.A.....                                               156644831
2        162462118  .....T.........T....AGT.A...T.....                            162462152
                             \                                                  
                             |                                                  
                             G
2        167520086  .......G.......                                               167520072
2        168720068  .....TGGG......T..                                            168720085
2        172379071  .....T..G......                                               172379057
2        172390825  .......GG..T........A..                                       172390803
2        193842611  ..AT...GG.........                                            193842594
2        197107363  ..T.T..GG......A....                                          197107344
2        201135872  ..AT....CA.T.....T..                                          201135891
2        202815769  ...TT...G........T..                                          202815788
2        203429432  ..C....GG........A..                                          203429451
2        203915153  .......GGA.TG.......                                          203915172
2        207534587  ..T.....T.A.........                                          207534568
2        218397483  ...GT..GG.........                                            218397500
2        223009109  .......GG.....-.....                                          223009091
2        228359100  ......-..........                                             228359115
2        245659484  .G.....G.A.......                                             245659500
2        250299809  ...........T...T....                                          250299790
2        252829381  .......GGA.....T....                                          252829400
2        254875921  ....TTGGG...........                                          254875940
2        272554909  .......GGA.....G....                                          272554890
2        272708246  ...T...GG..T...T....                                          272708265
2        273798649  ...G...G.....T....                                            273798632
2        274300388  .G......                                                      274300381
2        274801770  ......CG.....T.A....                                          274801751
2        277367006  ...AT..GG...........                                          277366987
2        284397450  .......GCA.....T....                                          284397469
2        284629663  ....A...GT.......A..                                          284629682
2        286170307  .....TG.G.......G...                                          286170326
2        293123404  .......GGA.....G..                                            293123421
2        293174227  .......GG.C....A....                                          293174246
2        293981804  .......GG...........C..                                       293981826
2        302327360  ...T...G.A........                                            302327343
2        303251403  .......GGC.........                                           303251385
2        305954938  ...T...GG......T....                                          305954919
2        306927078  .......GG......G....                                          306927097
2        308814774  .......GG.........                                            308814791
2        311706540  .......GG......A....                                          311706559
2        313112481  ....T..GGA.A........                                          313112462
2        320300428  ...TT..GG.....C.....                                          320300447
2        320545395  ........G......                                               320545381
2        321330555  .....A.G.......                                               321330541
2        330045417  .......GGA..........                                          330045436
2        331154392  .......GGA.......                                             331154376
2        339751629  ...T...........G..                                            339751646
2        340914453  C.A....GG........                                             340914437
2        343022675  .......GG.....T...                                            343022658
2        343968252  .......GCT..........                                          343968271
2        345668577  ...T...G.C.....                                               345668591
2        350913273  .......G.......A..                                            350913256
2        363257043  ...T...GG....                                                 363257055
2        363508051  .......GG...T......                                           363508033
2        363931780  .......GG.....G.....                                          363931761
2        369192441  .......GG...........                                          369192460
2        370282767  ...T....G....T......                                          370282748
2        371513930  ...G...GG........T.........                                   371513958
                                         \                                      
                                         |                                      
                                        AT
2        376517581  .......G...TG.....                                            376517564
2        376629817  ...G...G.A.....T....                                          376629836
2        390598303  ...A...GG...........                                          390598322
2        395705896  ...AT..GGA.......                                             395705912
2        398242903  ...T...GG.....G.....                                          398242922
2        403310223  ...T...GT...........                                          403310204
2        416834928  .......GG........T..                                          416834909
2        424935758  ...TAT..GA........                                            424935741
2        430996749  ..T....G....T.......                                          430996768
2        431948942  ...-...GG......T....                                          431948924
2        432847711  ........GA............A..T.AT.T...G.A.....T...                432847758
                                        \                                       
                                        |                                       
                                       AG
2        433835087  ........G.G.......                                            433835104
2        437848341  ....T...G....A.......--.T...T.T...G.T.....                    437848302
2        438954369  .......G.A...T......                                          438954350
2        439720169  .......GG....                                                 439720157
2        440417862  ........GA...T.T....                                          440417843
2        440805266  ..A....G.T...A...A..                                          440805247
2        448175787  .......                                                       448175781
2        450535616  .......GG......T....                                          450535597
2        450679740  ...-...GGA..........                                          450679758
2        451526144  ...A...GG.........                                            451526127
2        453353991  ...T...GG......T....                                          453354010
2        455363071  .......GGA........                                            455363088
2        458538631  .CC.TT.G...G.T......                                          458538650
2        458704293  A......G.......                                               458704307
2        460785041  ....T...GC.....A..                                            460785058
2        465062701  ........GA.....                                               465062687
2        473503933  .......TGA...T......                                          473503914
2        487502544  ...T.ATGG...........                                          487502563
2        489268882  .......GG.A.........                                          489268863
2        489398091  .......GGA..........                                          489398072
2        493890870  ........TA........                                            493890887
2        494730102  .......GGA..........                                          494730083
2        496443378  ........G.....C..A..                                          496443397
2        497325859  ...T....G.........                                            497325842
2        499824951  .......GGA........                                            499824934
2        501352077  A.AT....G.........                                            501352094
2        512955738  A..G..G.G...........                                          512955719
2        519684031  .......GGA........                                            519684048
2        524482002  ..AG...GGA..........                                          524481983
2        538075027  A.....-.G........                                             538075042
2        540639872  .......GG...........                                          540639853
2        541110915  .......GG...C.......                                          541110934
2        541115016  ....T.TGT...........                                          541115035
2        545677469  C......GG..G...                                               545677455
2        545829801  .......GG..TC.....                                            545829818
2        546344848  .......TG.........                                            546344865
2        549136858  .....                                                         549136854
2        552871611  .......GGA........                                            552871628
2        555190126  .......G.......T..                                            555190143
2        555526313  A......GG......G....                                          555526294
2        555803031  ...G...G..........                                            555803048
2        555842666  ...T...GG............                                         555842686
2        556987558  ..A....GG......G....                                          556987577
2        557102118  ....T..GGA..........                                          557102137
2        557374357  ........G.....G..                                             557374373
2        558779811  .AA....G............                                          558779792
2        558957916  .......G.......                                               558957930
2        561228883  ...GT..GG...........                                          561228864
2        561334166  ...G...GGC.......-..A.AG....T.T...G.CA.........               561334211
2        564983724  .C......G...........                                          564983743
2        565175184  .....T.GGA..........                                          565175165
2        565905410  ...A...GGA..........                                          565905391
2        567041615  .....T.GG.A.CT...-....T.A...T.T...G.T.....T....               567041660
2        568284548  ..A....GGA.......A..                                          568284567
2        569128493  ..AT...GGA..........                                          569128474
2        571408961  ...A...GGC.....T....                                          571408942
2        572672209  C...T..GT........A..                                          572672228
2        572811520  .A.....GG......T...-C.G.A.C.T.T...G.T.....T....               572811475
2        572913592  C..T...G.A........                                            572913575
2        573846634  .......G.........                                             573846650
2        574510811  .A.T.T.G.A..........                                          574510830
2        574844446  .......GG.....G...                                            574844463
2        575157470  ...T...GG........T..                                          575157451
2        575576786  ...T...G....                                                  575576775
2        576886062  .......G..........                                            576886045
2        576893312  .......GG......G......                                        576893333
2        581578794  .......GGA...A......                                          581578775
2        582480515  .G.T...G.....T......                                          582480534
2        583504183  ..A....G..A......A..                                          583504164
2        584280254  .......GG......T....                                          584280273
2        584380379  ........GA.......                                             584380363
2        587475276  .......GG........A..                                          587475295
2        587689199  .......GGC.....                                               587689185
2        591006073  .......G...A...TG..........--..A..G.T.C...T....               591006119
                                        \                                       
                                        |                                       
                                       AG
2        596873732  ...T...GG...C.......                                          596873751
2        604408513  ..AT...GGC.......A..-.T.A...T.T...A.CA....T....               604408558
2        12776490   ..T.T..GG......T...                                           12776508
2        13679354   .....T.G..CT.......                                           13679372
2        15008151   ......-.G....T...A...                                         15008132
2        17711186   ...T..TC.A.........                                           17711168
2        19415338   ...T...G...                                                   19415348
2        25468903   .......G.......A..                                            25468920
2        30623812   ...T.T..G.....                                                30623799
2        30685658   ...T...GG...........                                          30685639
2        35022761   ..C..T...A.....T..                                            35022744
2        41499736   ........G........                                             41499752
2        42003761   ...-T..G.............                                         42003780
2        42739920   ...T...GG..........                                           42739902
2        54036728   ...TT..G.......T..T.--A.T...T.T....TCA....T.....              54036683
2        54488368   .......GG......T....                                          54488349
2        56848031   G..G...G............                                          56848050
2        69814214   ....T..GGA.....T..                                            69814231
2        99134067   ...T...GG..........                                           99134049
2        112583163  .......GG....T...                                             112583147
2        113088329  ....T..GGC.........                                           113088311
2        116402494  .......GG...........                                          116402475
2        123167139  ......T....T..                                                123167152
2        151982864  .......G..........                                            151982847
2        176321797  ....T...G..........                                           176321815
2        190431622  .......GG...........                                          190431641
2        201317139  .......                                                       201317145
2        203096228  .......GG...........                                          203096209
2        203278557  .......G.........----..TA...T.....G.TA....T....               203278515
2        208263366  ........G....T.......                                         208263346
2        221763697  ....T............A..                                          221763716
2        224580843  ..A....GG...........                                          224580824
2        227540964  ..C....GG......A......                                        227540943
2        248554836  ..A.T..GG..........                                           248554818
2        254939260  .......GGA.....A....                                          254939241
2        262540543  .......TGA..........                                          262540524
2        274785073  .......                                                       274785079
2        277515995  .....T.GG.........                                            277516012
2        280744700  .......GG....T...A...                                         280744720
2        300691089  .GT....G............                                          300691108
2        302553219  .......GGT..........                                          302553200
2        306931156  .......G.......                                               306931170
2        310944576  .......G....                                                  310944587
2        313611161  ........G...........                                          313611180
2        319732221  ....                                                          319732218
2        322510002  .......C............                                          322509983
2        329471768  ........GA.........                                           329471786
2        332064005  ..AT.............A..                                          332064024
2        340729366  ...T...G.........                                             340729350
2        353783898  .......GG........A..                                          353783879
2        356829429  ...............T...                                           356829411
2        360197250  .......G.A.....T....                                          360197269
2        395716897  .......GGA..........                                          395716878
2        396367612  ...T...GG......T......                                        396367591
2        399110766  ......-.......                                                399110754
2        404786183  .......G.A........                                            404786200
2        405771326  .G.....TG........                                             405771310
2        405864290  ...T...G.A.........                                           405864272
2        410720847  .................A..                                          410720866
2        421529381  ....TG..G...........                                          421529362
2        431517316  .......GG......G....                                          431517335
2        432160024  ...T....G...........                                          432160005
2        434334897  .......GGAC........                                           434334915
2        450871857  .......GGA........                                            450871840
2        452826550  .......G.A..........                                          452826531
2        467134855  .....T.GG...........                                          467134874
2        468082210  ..T....G....C....                                             468082194
2        491052836  ....T..GG..........                                           491052854
2        491106371  ...T...                                                       491106377
2        493973529  ........G...........                                          493973510
2        494244227  .....T.TGT.......                                             494244211
2        495028855  .........                                                     495028847
2        500262217  ..A.....GC.T........                                          500262198
2        504958866  ............TT...T..                                          504958885
2        505007161  .....T.GG...........                                          505007142
2        509674421  .......GGA..........                                          509674440
2        515415533  .......GG...........                                          515415514
2        515611557  ....                                                          515611560
2        529452358  .......GG......A....                                          529452377
2        541460373  .......GGA........                                            541460356
2        545443544  ...T...                                                       545443538
2        551300578  .......GG...........                                          551300597
2        551682692  .......GGA..........                                          551682711
2        553101622  ....TT.GG....T......                                          553101641
2        554914250  ..                                                            554914251
2        555252093  .......                                                       555252099
2        556270520  ....T.TG............                                          556270539
2        557713033  ...TT..GGA..........                                          557713052
2        558979717  .......GG.....                                                558979730
2        560578409  .......GGA.........                                           560578427
2        566202572  ....T..GG..T..C...G.-..T....T.T...G.T.T...T....               566202526
                                             \                                  
                                             |                                  
                                             A
2        566915015  ....TA.GTA.........CA.T.-..A..TA..G.T.....T....TC...TTC...A.  566914955
                                                                      \         
                                                                      |         
                                                                     AG
2        566983232  .......GG....T..G...                                          566983213
2        568692252  ...T...GG....T.T....                                          568692233
2        569825124  .......G............                                          569825105
2        574601172  .......GGA..C.......                                          574601153
2        575043785  .......GG....T.T....                                          575043766
2        575089114  ...T...GG.....                                                575089127
2        577180610  ..T....G..........                                            577180627
2        583384973  ..A....GG...........                                          583384992
2        591288180  ....A..GG.....                                                591288193
2        8563045    ..A....G..........                                            8563062
2        8671036    ...T....GA.......A..                                          8671055
2        20898403   A....TTG...G......                                            20898386
2        27513917   .......GGA.......A...                                         27513937
2        29834989   .......GGA.T...T.....TA.A...T.T.....T...A.T....               29834942
                                        \                                       
                                        |                                       
                                        A
2        30663952   .......G.........A..                                          30663933
2        36092377   .......GGT...TG.....                                          36092358
2        39268824   .......GG......A....                                          39268843
2        40740312   ...T...GGA.....T.....                                         40740292
2        41836445   .......G...A...T....                                          41836426
2        50838064   ........G.........                                            50838081
2        64051841   ...T...GG....                                                 64051853
2        68200685   ......-.GT..........                                          68200667
2        70412291   ........G....T........                                        70412270
2        75133702   ...T...GG...........                                          75133683
2        77476137   ....T..GGA..T.....                                            77476120
2        78033254   .......G............                                          78033273
2        81769614   .......GG......G..                                            81769631
2        83671737   ...T...GG.........                                            83671754
2        86134545   .......G..AT...G..                                            86134562
2        86169807   ........TC..........                                          86169788
2        113941980  .......G.A..........                                          113941999
2        142871397  ...G...GG.........                                            142871380
2        146237814  .......GG...........                                          146237833
2        147020036  ........T.........                                            147020053
2        149401878  ...T...G.............                                         149401898
2        162423597  ....T..GG...........----A...T.....A.T.....T...                162423638
2        164656033  ...T...G......T...                                            164656050
2        166479545  ...GT..GGA.......--.A.G.A...TTT...G.A.....T....               166479501
2        169155293  ..C....GG.........                                            169155276
2        171740797  .......GG.C..........                                         171740777
2        190270430  G......GG.........                                            190270413
2        201478184  .......GG......T..                                            201478201
2        202407108  ...T...G.A........                                            202407125
2        202408187  .........A.T........                                          202408206
2        208231735  .....T.GGA........                                            208231718
2        224783030  ....T...GAC......                                             224783046
2        224870819  ........GA........                                            224870836
2        224895307  ...T...G..........                                            224895324
2        225057183  ...T....T..                                                   225057193
2        226659793  ........T....                                                 226659805
2        226965233  .......GG...........                                          226965214
2        228854122  ..TT...GG..A........A..                                       228854144
2        229283944  .......GG.G..........                                         229283924
2        233406406  ....T..GGA.......                                             233406422
2        242479679  ........--...T.T....                                          242479662
2        244795802  ..A.....G........                                             244795818
2        245097999  ....T..GG.......C...                                          245097980
2        250681241  ...T...TG.........                                            250681258
2        253040781  A......GG...........                                          253040800
2        255629243  .............                                                 255629255
2        277395291  ......                                                        277395286
2        279127354  .......CG.........                                            279127371
2        279246785  .......G.A...                                                 279246773
2        284816646  .......GG......T..                                            284816663
2        286482674  ...T....G..A.TC.....                                          286482693
2        287471171  ...A.T.GG...........----....T.T...G.TA..C.T.....A.G..T....A.  287471114
                                                                   \       \    
                                                                   |       |    
                                                                   T       C
2        291604707  ..T....GG.........                                            291604724
2        295347267  .......G.A.....A....                                          295347248
2        295376943  .....T..GA...T....                                            295376926
2        298192740  ..A.T..GG...........                                          298192721
2        300536036  .......G............                                          300536055
2        301810851  ..T....G.A..........A...                                      301810828
2        303691073  ...T.T.GG....T..C...                                          303691092
2        303706588  ..T....GGC..........                                          303706569
2        312347836  .A...T.......                                                 312347824
2        350036557  .....A.T.A....                                                350036570
2        357246039  .......G..........                                            357246056
2        357980812  C......GG.....T......TT.A...T.T...G.T.T...T....               357980859
                                        \                                       
                                        |                                       
                                        A
2        359931083  .......GG....                                                 359931071
2        361264577  .......GGA.....T....                                          361264558
2        364308735  .......GGA....-.....                                          364308753
2        366142814  C..TG...GA........-..T...AG.C....                             366142783
2        366857817  ............                                                  366857829
                           \                                                    
                           |                                                    
                           C
2        367846534  ..AT...GT.........                                            367846517
2        368977823  ....T..GG......                                               368977809
2        380049652  ....T..GG.........                                            380049669
2        382155663  ...T...G.A.....T.....                                         382155643
2        395272009  ...T...GG....A....                                            395272026
2        395423911  .......GGAC....T....                                          395423892
2        397037608  ..A....GG.........                                            397037625
2        401803770  ....T..GG...........                                          401803751
2        415649155  .......GG........A..                                          415649174
2        426313929  .......G...........                                           426313947
2        431047713  C.AA...GT.........                                            431047696
2        431444600  G.T....GG.........                                            431444617
2        433510663  C..-...G.A..........                                          433510681
2        439614361  .......GG....T......                                          439614380
2        449634419  ...                                                           449634417
2        461308112  ...TT..G............---.A...T.T...G.CA....T........           461308160
                                                                   \            
                                                                   |            
                                                                   T
2        474983214  C.......G....G....                                            474983231
2        475534743  ....T..GG.........                                            475534726
2        490409378  --.T...GG...........ACT.....T.T...                            490409347
2        492231618  .......GGT........                                            492231635
2        493886720  C......GG......T.....                                         493886700
2        494226808  ....T..G..........                                            494226791
2        495524814  ...TA..............                                           495524796
2        498719340  ..T.T..GG..T........                                          498719321
2        499580240  .......GGA.......                                             499580256
2        502868923  .....A.GG.A.....                                              502868908
2        504285408  A....T.GGT........                                            504285425
2        504973015  ..AA...G.A...........                                         504972995
2        526575510  C.......GA.T........                                          526575491
2        541499665  ........G....                                                 541499677
2        544865670  ..A....G............                                          544865651
2        546050776  ....T..G.A....C.....                                          546050795
2        547626719  .......T.....T...T..                                          547626700
2        547683945  .......T.....T...T..                                          547683926
2        551702826  C......GG...........                                          551702807
2        553737967  .......GT......T....                                          553737986
2        554828341  .....T.GG....T.......                                         554828361
2        557777778  ..T.T....A.G..C...TCA....A........TT.....                     557777819
                           \                                                    
                           |                                                    
                           T
2        559544727  ...T..-.G....T...A..                                          559544745
2        560304728  .....A...........A...                                         560304708
2        560582082  .......GGA...T....A..TT.A...T.T...A.T.....T....               560582129
                                        \                                       
                                        |                                       
                                        A
2        562200199  ...T...GG...........                                          562200218
2        562246414  .......GGA...T....                                            562246397
2        566480347  .......G...                                                   566480357
2        566909254  ....T........                                                 566909242
2        567025304  .......G...T.....T..                                          567025285
2        567845422  ..CA..TG.........A..                                          567845441
2        568130117  .G.T...GG...........                                          568130098
2        568149740  ...T...GG.........                                            568149757
2        572078236  .......G.A..........                                          572078217
2        575216664  G.A.....GAAT.........                                         575216684
2        576315745  ...G....GA........                                            576315762
2        584123644  .......GG....T......                                          584123663
2        591288090  ...TG..GG......T....                                          591288109
2        595223538  ....T..GGT...T......                                          595223519
2        595435554  ...T...C........                                              595435539
2        596651777  ...-....G......T....                                          596651795
2        598703457  .......GG....T....                                            598703474
2        602829052  .......G.A...                                                 602829040
2        603020310  .........T.....A....                                          603020329
2        5422815    ...TT..G............                                          5422834
2        9212720    ....T..TG...........                                          9212701
2        12157936   ....T..GG.A.........                                          12157955
2        14210804   .A.....G.......                                               14210790
2        14416746   .....T.GG...........                                          14416765
2        15829455   .......GG..........A..                                        15829434
2        16273264   ...T...GG......T.A....                                        16273243
2        28302196   .......                                                       28302202
2        28622594   ..A....G............                                          28622613
2        32766579   C.A....GGC.......                                             32766563
2        40088475   ...T...GG...........                                          40088494
2        40154567   .C..T...T....T...                                             40154551
2        41508499   ..T............----..G..AA..........                          41508468
2        41829550   ...T...GGC..........                                          41829531
2        42479779   .......GG.......T...                                          42479760
2        49230387   A...T..G..A.........                                          49230406
2        52473580   .....T.GG...........                                          52473599
2        53378041   .......G....GTG.....                                          53378060
2        53709801   .......                                                       53709795
2        53712733   .......                                                       53712739
2        53815280   .......G..C....                                               53815294
2        54256788   ..T....GGA..........                                          54256807
2        55958188   ....T..GG...........                                          55958169
2        57650691   .......                                                       57650685
2        58411781   .......GGA.....T...                                           58411799
2        58677551   .......GG......T....                                          58677532
2        59170826   ...T...G......C.....                                          59170845
2        62269556   .G..TT.GG.C.........                                          62269575
2        62762303   .......GGA.......                                             62762319
2        65112298   .....T.GGAC.........                                          65112279
2        67841942   .......                                                       67841936
2        69056699   ....T..G.A..........                                          69056718
2        72024007   ....T..TG..T..C.....                                          72023988
2        75693552   A...T..G......GT....                                          75693571
2        77136457   A...T..C.A....G...                                            77136440
2        79612172   ...T.A..G........                                             79612156
2        88409288   .......GG..GT.C.....                                          88409269
2        92802976   .......CT.....                                                92802989
2        95567027   .....TGGCA..........                                          95567046
2        99541464   ...T...G.A..........                                          99541445
2        103142147  ...AT..GGA..........                                          103142166
2        115608552  .......GGA.....T....                                          115608571
2        115929204  .......GT....T......                                          115929223
2        116912524  .......GTA..........                                          116912505
2        118929444  .......GGA.....T....                                          118929463
2        119121128  ........G....T.T....                                          119121147
2        122285380  .......GG....A......                                          122285361
2        132322827  ......C.G....T....                                            132322844
2        139618790  .......GGT.......                                             139618774
2        145436295  .......                                                       145436301
2        147187156  .......GGA........                                            147187173
2        148460968  .......GG......                                               148460954
2        149486753  .A.T...GG........A..                                          149486772
2        162201447  ........CA........                                            162201464
2        169154782  ...GT..GG............                                         169154761
                                \                                               
                                |                                               
                                A
2        172968973  .........A...T.T....                                          172968954
2        192758274  ...TT..GG...........                                          192758255
2        196450691  ..AG.T.......A...                                             196450707
2        200521932  ....T..G.A.......A..                                          200521913
2        200897724  C......                                                       200897730
2        201064381  ..AT...GGT...TT.....                                          201064400
2        205314902  .....A.G.....TG...T.----....T....AG.CA....T....               205314944
2        205539318  ....A..GGA.....T....                                          205539299
2        205867790  ....T..G............                                          205867809
2        214088871  .......GT......T....                                          214088890
2        219603982  .....T.GGA..........                                          219604001
2        221247432  .....T..G...........                                          221247451
2        221855758  ....T..G.....T...                                             221855742
2        225528650  ..A....GG..T..T.....                                          225528631
2        227403719  .......GGA.....                                               227403733
2        229300083  .......GG......T..                                            229300100
2        241194733  ....T..G.T..........                                          241194752
2        241606604  .......GGT......T...                                          241606585
2        248370841  ...A...                                                       248370835
2        249972872  .......G....C.....                                            249972855
2        253420712  ..A.T..GTC..........                                          253420693
2        253513479  ...T...........T....----T...T.....G.T.....T...                253513438
2        255742881  ..T......-C....T...                                           255742864
2        269131345  .CA...TGTA..T.......                                          269131364
2        276042425  ..A..T..GT..........                                          276042406
2        277657734  .......                                                       277657740
2        280212721  ...T...G.T.....                                               280212707
2        285591000  .......GG......                                               285590986
2        286348412  ....G..GG......T....                                          286348393
2        286690459  ...TT..G....T.......                                          286690478
2        287582532  .......GG.....T..                                             287582516
2        289018185  .....                                                         289018189
2        296728823  ....T..G.....A.T....                                          296728804
2        297364199  ...--..C........                                              297364212
2        297367891  ..CT...GG..TG.......                                          297367910
2        300417223  .......                                                       300417217
2        301968045  .A.....GGA.......                                             301968029
2        303446183  ..T....GG......A....                                          303446164
2        307012161  ...T...G.......T....                                          307012142
2        311639262  ..A.A..GG.......T...                                          311639243
2        313779468  .....T.GGA..........                                          313779487
2        314652770  .....                                                         314652774
2        315969550  .......GG........                                             315969566
2        327700363  .....T.GG...........                                          327700382
2        329099554  .......GGA.....                                               329099540
2        331749589  .......GG.........                                            331749606
2        345729414  ....T...G...T.......                                          345729433
2        351229518  .......GGA.......                                             351229534
2        355387140  ----...G.............GT.A..A..T...                            355387169
2        357697607  .....G.GG....T......                                          357697626
2        359953623  ..T....GG........A..                                          359953642
2        359980128  A......GGT.....                                               359980114
2        361095236  .AATG..G............                                          361095255
2        365969655  ........GA.......C..                                          365969674
2        366660499  ......TGG........                                             366660483
2        369644210  .......GG..T.....A..                                          369644229
2        378759333  .......GGT.T.G......                                          378759314
2        392933035  ........GA.TG.......                                          392933016
2        395164249  .......G.A.....                                               395164235
2        395441913  ...T.T.GG........                                             395441929
2        397454646  ....T...GA.T.....C..                                          397454627
2        399278379  .....T.G.....T....                                            399278396
2        400320342  .......C.....T....                                            400320360
                        \                                                       
                        |                                                       
                        T
2        401880107  .......G.A..........                                          401880088
2        402466499  .....T.GG...C.......                                          402466480
2        408584978  ...T...G.....T...A..                                          408584959
2        409768192  ...T.A.GG....T...                                             409768176
2        412680695  .......GG....T......                                          412680676
2        413372415  .....                                                         413372411
2        415762260  ......TGT.......                                              415762245
2        415864532  ........G..G....G...                                          415864513
2        423624325  ...T...C.CA..T......                                          423624344
2        423744961  ..TTT..GG...........                                          423744942
2        427226026  ..CTG..TG......                                               427226040
2        430486612  A......G...T...T....                                          430486631
2        431291271  .......                                                       431291265
2        431878829  ...T...G.......G....                                          431878810
2        432754536  .......GG.....T..A..                                          432754555
2        433622948  .....                                                         433622952
2        435055881  .......GGA.......A..                                          435055900
2        435131512  ...T...GG...........                                          435131493
2        436768335  ..........                                                    436768326
2        437518930  .......GGA.T.G......                                          437518949
2        438879165  .....                                                         438879169
2        444332113  .....T.G.......T..                                            444332130
2        447475170  .....T.G.....T.......                                         447475190
2        448090502  ...AG..GG...........                                          448090521
2        449036085  .....A.GG........                                             449036069
2        452920967  ...TT.TGG...........                                          452920986
2        458589040  ...G...G.....T......                                          458589021
2        485745559  .......GGA...T....                                            485745576
2        488631004  .......                                                       488630998
2        489491376  .....                                                         489491380
2        490198435  ....T..GG...........                                          490198416
2        492251606  ..A..T.GG....T...A..                                          492251625
2        494419509  .......G.........A..                                          494419528
2        497020479  ...A...GG..T........                                          497020498
2        497381205  ..A....GGA..........                                          497381186
2        498805673  ..T....GGA.......A..                                          498805654
2        499227327  .A.....C.A...T...                                             499227311
2        500771194  ...G.T...........                                             500771210
2        508990078  ...............T..                                            508990095
2        513214198  ...A...G.A.....                                               513214184
2        513339603  .......GGA..........                                          513339584
2        513653180  ....T..GG....T...A..                                          513653199
2        518676207  ....T..GG...........                                          518676188
2        525493595  .....T..G......T....                                          525493576
2        529210823  ..T....G.T.....                                               529210837
2        529877042  ...T...G.........                                             529877026
2        530559715  .....                                                         530559719
2        536661507  ..T.....G.C....                                               536661493
2        540286198  ...T........                                                  540286209
2        543479945  ...T...                                                       543479939
2        543828797  .......                                                       543828791
2        543985742  ...T...G.T.......A..                                          543985761
2        546387650  .......GG........A..                                          546387631
2        547604016  ...TTT.TT...T.......                                          547604035
2        547661620  ...TTT.TT...T.......                                          547661639
2        550964530  ...T...GGA.......                                             550964514
2        551642723  ..AT...GG.....T.T...                                          551642704
2        552630528  ...GT..GG...........                                          552630547
2        554012878  ..TTAT..............                                          554012897
2        559660363  ..AT...GGA.......T..----....T.T...G.C.....T....T..            559660318
2        563765648  .......G......C..A..                                          563765667
2        566709284  ....A...G.....G..T..                                          566709265
2        567708050  .......                                                       567708044
2        569164424  .......GGAG......T..                                          569164443
2        569277675  ...T...GG...........                                          569277694
2        569667698  .A.A...GG..T...T....                                          569667679
2        571005235  .......                                                       571005241
2        571157661  ...T...                                                       571157655
2        576117542  ........GA..........                                          576117561
2        576664883  ...A...G........G...                                          576664864
2        577920078  ......TG.A...T.T....                                          577920097
2        578421379  ...T...G........G...                                          578421360
2        579629831  ..T.T...G....T...                                             579629847
2        580723233  ..C....GGT..........                                          580723252
2        580927563  ...TT..GGA.....T....                                          580927544
2        581775775  .....G..G.C...T.....                                          581775756
2        581862419  .A.T...GGA.....T....                                          581862400
2        582284754  .......GG.C..G......                                          582284773
2        582480407  .G.T.........T......                                          582480426
2        584364044  .......GGAC.......                                            584364061
2        584979506  ..C....GG...........                                          584979487
2        585963516  ...T....G.....G..                                             585963500
2        586318338  .......                                                       586318332
2        587159446  .......GGA.T........                                          587159427
2        587905719  .C.T...GG......                                               587905705
2        588125872  .G.T....G..T...                                               588125886
2        593072994  .......GG.ATG.......                                          593072975
2        593090677  .......GG.....C.....                                          593090658
2        593873590  ..                                                            593873589
2        594636454  ..A.T.GTG....T......                                          594636473
2        595521950  .......G.A..C.......                                          595521931
```
