## Supplementary File S1B for "Recurrent erosion of *COA1/MITRAC15* demonstrates gene dispensability in oxidative phosphorylation": Supplementary_File_S1B.txt (part 172 of 732)

```
2        595522742  ....T..GG......                                               595522756
2        596820951  .......GGA..T.......                                          596820970
2        601764175  ...G.TGGG.........-..GT.AA..T.T...G.T.....T....               601764220
2        608544636  ........GT............                                        608544657
2        3112148    ......GGGA.....T...                                           3112166
2        3737722    .......T..G....T..                                            3737739
2        6577608    .......G...T...T....                                          6577627
2        8783460    ..A....G.A....                                                8783473
2        11920290   A....T.G.....T.T....                                          11920310
                           \                                                    
                           |                                                    
                           G
2        15387764   .......GGA..........                                          15387745
2        21120378   ....A..GG.......                                              21120393
2        21406283   .......                                                       21406277
2        37375959   ....T..GGA.........                                           37375941
2        39780421   C...T....T.T........                                          39780402
2        40823517   C.C....GG........A..                                          40823536
2        48029595   ....                                                          48029598
2        50199896   ..T............A..                                            50199913
2        64059086   A..............                                               64059100
2        70027341   .AT....GG......T...                                           70027323
2        73734672   ....T..GG......T....                                          73734653
2        76036995   .......G.C...T......                                          76037014
2        76832792   ..T....G....C.....                                            76832809
2        79573234   ...A...GGA..........                                          79573253
2        88753399   ...TTTGGT..........                                           88753417
2        104392429  ....TT.GG...........                                          104392410
2        147564528  ...G...GGA........G....                                       147564550
2        148120020  ....A..GG.......                                              148120005
2        152173066  ....T...G...                                                  152173055
2        156975811  ...T...G............                                          156975830
2        163623226  .......GG......T..                                            163623243
2        169527073  ...T.T.GG......T.....                                         169527053
2        175731020  ........G........A...                                         175731040
2        177443964  .......GG...C.C.....                                          177443945
2        189516327  ...T...GG...........                                          189516346
2        195614832  .......GGA..........                                          195614813
2        196963123  .......C.A.....                                               196963109
2        197105988  ...A....G......G...                                           197106006
2        203390344  ..T..T.G..A.....                                              203390359
2        204518340  ......GGG...........                                          204518359
2        213155261  ..T....G......                                                213155248
2        214874644  .......GCA...T.......T..-...T.T...-T......T...                214874600
                                        \                                       
                                        |                                       
                                        A
2        215641607  .......GG...........                                          215641627
                                  \                                             
                                  |                                             
                                  A
2        225956985  .......G.A....                                                225956998
2        226540976  ..A....G.......T..                                            226540993
2        227023721  ..A....G...                                                   227023711
2        227244493  ...T..                                                        227244498
2        228751887  .......GCAG....T.....                                         228751867
2        234318973  A......G...                                                   234318963
2        263368187  C.A....T..........                                            263368170
2        268820989  ...A...G............                                          268820970
2        271886553  .......GG...C.......                                          271886572
2        273395836  ...--..G.......                                               273395824
2        275047907  ..A....G.........                                             275047891
2        276857403  .......GG.....T..A..                                          276857422
2        285684009  .......G.A..........                                          285684028
2        288968029  ...T...GG.........                                            288968046
2        290849391  .......GG..T..C....                                           290849373
2        291144121  .......G.C........                                            291144104
2        291521192  ........GA.......A....                                        291521213
2        293354834  .......                                                       293354840
2        298726291  .......GGC..........                                          298726310
2        301201396  ......GGG...........                                          301201415
2        302054271  .......GG....                                                 302054283
2        303321974  ..A.....G........A..                                          303321993
2        307774852  .......GG........                                             307774836
2        311718685  ..A.T..GTA..........                                          311718666
2        318730792  ......-.G..A......                                            318730808
2        320569258  .....T.GG...........                                          320569239
2        326953968  ....T..........                                               326953954
2        337972083  ....T..G.A.....G....                                          337972064
2        341098030  ........                                                      341098023
2        341375820  .....G.GG....T...                                             341375804
2        347530530  ...TT...........T...                                          347530549
2        351876666  .......GGA..C......                                           351876648
2        352802065  .....T.GG...........                                          352802046
2        356238143  ..TT...GG..........                                           356238125
2        357962791  .......GG......T...                                           357962809
2        362915907  .....                                                         362915911
2        364243652  .......                                                       364243646
2        366134983  ........GA.....A....                                          366135002
2        367491297  ..T.................                                          367491278
2        379997591  .......TG......T....                                          379997610
2        387649361  .......G......                                                387649348
2        393198837  .......GGA...T....                                            393198854
2        396400492  ......GGG...........                                          396400473
2        399086512  .......G..........                                            399086495
2        400609373  .......GG.C....T....                                          400609392
2        404280602  .GC....GG...........                                          404280622
                                \                                               
                                |                                               
                                A
2        410812640  ........CACT........                                          410812659
2        410875566  ........G....T...A..                                          410875547
2        412755261  .........A.......A..                                          412755242
2        416348828  ..A....GG...........                                          416348809
2        423877171  .......GG...........                                          423877152
2        425312660  .......G.A...T.T...                                           425312642
2        428385270  .......GG........                                             428385254
2        431781064  .......GT.......G...                                          431781045
2        431860322  .......G....C..T...                                           431860304
2        431965385  .......GG...T.....G..                                         431965365
2        434011563  ..C.T...G............                                         434011543
2        434779892  G....T..G......A....                                          434779911
2        438888610  .......GG......T....                                          438888591
2        445882941  ...TT..G............                                          445882960
2        447888614  .....T.GG......                                               447888628
2        450364278  .......G........T...                                          450364297
2        451078061  ...G...GG...........                                          451078080
2        459724776  .......GGA.......T..                                          459724757
2        467257024  ....T..GGA...........                                         467257044
2        492683098  .......G.......A....                                          492683079
2        493710789  ...G...G.....A..                                              493710774
2        504002001  ....                                                          504002004
2        506065182  ...                                                           506065180
2        509420809  A......GGA.........                                           509420827
2        514295821  .A.TG..G..........                                            514295838
2        520780851  ...T...GG.....                                                520780838
2        523674976  A...T..GG..........                                           523674958
2        542102527  ........G......G..                                            542102510
2        542466526  .....T.........                                               542466512
2        544303688  .......G.............                                         544303708
2        547767414  .G.....GG..........                                           547767396
2        547837171  ......                                                        547837166
2        549135499  ...T...G.T...T....                                            549135516
2        551055056  C......                                                       551055050
2        553330796  .......GG..TG......                                           553330778
2        553491404  .......GGT..........                                          553491385
2        561542892  ...T...G............                                          561542911
2        563501965  ....TT.G.T...T.T....                                          563501984
2        564358095  ...T...G...T..                                                564358108
2        566988526  ...T...G.........A..                                          566988545
2        569000274  ...A...GG..A...A..-...GG....T.T...G.CA....T....               569000320
                                             \                                  
                                             |                                  
                                             A
2        572253520  ....                                                          572253523
2        572378335  ....                                                          572378332
2        573227059  .......GGC..........                                          573227078
2        576091662  ....T...G....T....                                            576091645
2        577323163  .......GGA.......                                             577323147
2        577954773  .C.A...GG....T.TT........                                     577954748
                                        \                                       
                                        |                                       
                                        A
2        578718149  .......GG....                                                 578718137
2        578776573  ........G.....-.....AG..A.G.T.T..AG.T.....G....               578776618
2        578924825  ....TT.GGA.........                                           578924843
2        582453739  ...TG..GG........AG....                                       582453717
2        582552381  ....T..GGA....C......                                         582552361
2        584008416  .......GT...........                                          584008397
2        585453111  ...T.......TT.....                                            585453094
2        586614111  ......TGG...........                                          586614130
2        589045678  .......GGC..........                                          589045697
2        590170101  ...TT..GG.C..........                                         590170121
2        590398090  ...T....G....T...A...                                         590398070
2        591870089  A......G...T.......                                           591870107
2        592213641  .GA....GG...........                                          592213660
2        598174246  .......GG...........                                          598174227
2        604742356  .......GG......T....                                          604742337
2        610586361  ..A....C.--A........                                          610586344
2        610664778  ..A....C.--A........                                          610664761
2        384319     ..A..T.GG......-....                                          384301
2        6251115    .......GGA.......A...                                         6251095
2        7683172    ...T...GTA........                                            7683155
2        9791596    ....T..G.......                                               9791582
2        12847829   ..CT...GG.........                                            12847846
2        12851841   .......GGA.....                                               12851855
2        12961316   .....A.GTA.T........                                          12961335
2        14005742   .......G.......T....                                          14005761
2        15053812   .......GG...TA......                                          15053793
2        17311825   ....TG.GGA...T......                                          17311844
2        18705391   .......GGA..........                                          18705372
2        20220496   ...T...G.A...T...A..                                          20220477
2        33357485   .....T.GGA........                                            33357468
2        37497622   .....                                                         37497618
2        39625505   ..T..T.GG...........                                          39625524
2        40525714   .......GG.....T...                                            40525731
2        41822642   .......G.AC....                                               41822656
2        42647575   .CC....GG........A..                                          42647594
2        46203753   .......GGA.........                                           46203771
2        48083769   ..C..T..G.........                                            48083752
2        49604030   ...                                                           49604028
2        50007022   .......G..........                                            50007005
2        50275648   ...                                                           50275650
2        50522527   ...TGG.GG......TGT......A...T.T...G.T.....G....               50522480
                                           \                                    
                                           |                                    
                                           A
2        51839802   ..A....GGA.G........                                          51839821
2        52760431   ..A....G.A......T...                                          52760412
2        57308755   .....TGGG......T....                                          57308736
2        59524692   .......GGA..........                                          59524673
2        59574367   ...T....G....                                                 59574379
2        62087226   .......GG..T......                                            62087209
2        68022402   .......G...T........                                          68022383
2        68300629   .......GGA.......A..                                          68300648
2        74743343   ..A..A.GGA....T.....                                          74743362
2        75196171   ........G....                                                 75196159
2        75651411   ..T....GG......G....                                          75651430
2        76361210   .....T.GG...........                                          76361229
2        79582413   ...-G..G.....                                                 79582402
2        87037528   ...T....G........C..                                          87037509
2        105289316  .....TGGG...........                                          105289335
2        112739451  ...TT........T....                                            112739468
2        114863276  ...A...GCA....C.....                                          114863257
2        115120159  ...T...G.A.....A..                                            115120142
2        119501679  .......GG..........                                           119501697
2        120084793  .......GGC........                                            120084776
2        120769747  ..AT.....A.....T..                                            120769730
2        121235538  .......GG........A..                                          121235519
2        138356790  ........GAC....T....                                          138356809
2        140781575  .......GG...C..                                               140781561
2        143618710  ..A............                                               143618696
2        147458501  .......GG....                                                 147458513
2        150326810  ...T...GG..G...A....                                          150326829
2        154540753  ...T...GG......                                               154540767
2        156086806  .....T.GG....T.T....                                          156086787
2        160665175  ...T.............                                             160665159
2        160726848  ...                                                           160726850
2        162588869  ..AA...GG..T........                                          162588888
2        162705923  ...T...GG....T.T....                                          162705904
2        163508974  .......C.........                                             163508958
2        163853315  ...TT...GT..........                                          163853296
2        166024229  .......G.AC......A..                                          166024248
2        168402297  ..A....GG.....G.....                                          168402316
2        168673242  ........T..T.T.G....                                          168673261
2        168781202  .......GG..T........                                          168781221
2        170509365  .....T.GG......                                               170509379
2        177544898  ....T..GG...TGT.....                                          177544917
2        179853477  ....A..GG......                                               179853491
2        183315380  .......GG....T......                                          183315399
2        186486433  .......TGA.T........                                          186486452
2        189993384  .......GG....T......                                          189993365
2        192326577  ...ATA.GG.....C.....                                          192326558
2        193923412  ....TT.G............                                          193923393
2        194239637  ..A....GG....                                                 194239649
2        197026724  ....T..G.A.T........                                          197026705
2        197652163  ....TT..GA.T........                                          197652182
2        199704784  ....T..GT........A..                                          199704765
2        200083255  .......GGA...T......                                          200083236
2        200745393  ...T....GA.....                                               200745379
2        202350183  ...............A..                                            202350205
                       \                                                        
                       |                                                        
                    TGACA
2        203941081  -......G...T.......                                           203941098
2        207449450  ....T..GG.CA......                                            207449467
2        210294921  ..C.T...G...........T.TGA...G.......--....T.....              210294874
                                                  \                             
                                                  |                             
                                                 TG
2        216448863  ...T...GG....T...A..                                          216448844
2        219883573  ...T...GGA........                                            219883556
2        224988610  .....AGG..A...C.....                                          224988629
2        227142304  A...T..GGA.....T....                                          227142285
2        228540397  AA..TT..T....T......                                          228540416
2        229250316  ...T...GGA.....T..                                            229250299
2        235199196  .....T..T.....TT..T.----A...T.T...A.......T....               235199238
2        243121211  .......GG...........                                          243121192
2        243223421  ...-T.T.G......T....                                          243223403
2        246076822  .......GG....T.T....                                          246076841
2        247480835  ...T.....A....C...                                            247480852
2        249337924  .....A.G.A.....T....                                          249337943
2        260407410  ....T..GG........A..                                          260407429
2        260619498  ...TA..GG..T........                                          260619479
2        270269585  ..A.T..GG....T......                                          270269604
2        272421756  ....T..GGA.....T....                                          272421775
2        275088625  .......G....G..                                               275088639
2        275776064  .......G............                                          275776083
2        275953929  .....                                                         275953925
2        276874475  ...T...GG.G..T......                                          276874456
2        277116152  ...T....                                                      277116159
2        279177474  ....T..GTA...T...A..                                          279177455
2        288048394  ...T...GG.C.......                                            288048411
2        290861674  ....T..GGA.....T....                                          290861655
2        291130750  ........GT.....                                               291130764
2        295446105  .......GG..T...                                               295446119
2        295819861  .......GT..G...                                               295819847
2        296183339  ..T..                                                         296183335
2        298017077  .....A.G.A...                                                 298017065
2        299248610  ..T.T..G.......G..                                            299248627
2        301663238  ...TT..GG......G....                                          301663219
2        302019653  ........GAA....T...                                           302019635
2        302338636  .....A.GG...........                                          302338617
2        302474769  C...T..GG.C.........                                          302474788
2        303018063  .....T..G.CT........                                          303018044
2        305249472  ...T.T.GG........A..                                          305249453
2        306611127  ...T.T.GGA..........                                          306611146
2        307189983  ...T...GG..T...T....                                          307190002
2        308207131  ...T...GG..T...A....                                          308207112
2        311270508  ...T.....A.....A....                                          311270489
2        313749070  ..A.T..GG......                                               313749084
2        316039438  ..T.....G..A.T...A..                                          316039419
2        318729529  ..TT....G....T.T....                                          318729510
2        322582346  .....A.G.A.......                                             322582330
2        323790517  ...T...........                                               323790531
2        323960055  .......GGA.....A..                                            323960072
2        328803127  ..C....G.....A......                                          328803108
2        329877258  .......GGA.....T....                                          329877239
2        331111614  ...T.T..GA.T.....A..                                          331111633
2        343931336  ......C.CA........A.A.----.A........AC...CT....               343931378
2        349755593  .......G...G........                                          349755574
2        351161900  ..A....GG...........                                          351161881
2        354494452  .....A.GG.....C.....                                          354494433
2        358406350  ...T...........                                               358406336
2        366867853  .......T..                                                    366867844
2        368971803  ..C.T..GT......A....                                          368971822
2        372351251  ..T..T.G.A.A......                                            372351268
2        373800252  .....T.TGA..........                                          373800233
2        379759194  .......                                                       379759188
2        380246263  ...G...G.A...T.T....                                          380246244
2        387588365  ..T.T..GG...........                                          387588384
2        393800907  ....T..GG.........                                            393800924
2        395388700  ...T...GGA.......A..                                          395388719
2        398376703  .......G...TT.......                                          398376722
2        398398411  .....A.GG.C....T..                                            398398394
2        399696070  ...T...GGC.....T....                                          399696051
2        399893952  ........G....                                                 399893940
2        400438126  ..T.T..GGA.......A..                                          400438145
2        400821666  .C.T...GGA..........                                          400821647
2        401829436  ....T.--......T....                                           401829452
2        404185463  .....T.GGA.......C..                                          404185482
2        405203629  .......GG........A..                                          405203648
2        410136398  ...A...GG..T.T....                                            410136415
2        412678466  ...G....G....                                                 412678478
2        418129888  ..A..T.GG...........                                          418129907
2        419568824  ..C.T..GG......                                               419568810
2        428610469  .....A.G.T...T......                                          428610488
2        434633356  ....T..GG.A.........                                          434633375
2        434989049  ...A....GA.T........                                          434989030
2        436080504  ........G..T...T....                                          436080523
2        436184913  ...                                                           436184915
2        436191138  .......GG..........                                           436191156
2        438500227  ...T...GG...G.......                                          438500208
2        439763425  ...T....G...G.....                                            439763442
2        440859733  ....T..GGT.....T....                                          440859714
2        440888417  ...T...GG......-....                                          440888435
2        445032985  ...T...GG....T.T....                                          445033004
2        447656482  .....T.GG....                                                 447656494
2        449487897  ...T...GG............                                         449487877
2        450792756  ....T..GGC....T..A..                                          450792737
2        451266671  .......G.A.T...T..                                            451266688
2        451966493  ...T....                                                      451966486
2        452073676  .......GG......T....                                          452073657
2        454329180  ..A.T..GG.........                                            454329197
2        454539620  .......G.A.....                                               454539606
2        460575900  .....T.GG.C.........                                          460575919
2        461340277  ...T.T.GG..T......                                            461340294
2        461371606  ...T...G.A.....T..                                            461371623
2        463935427  ...T...G....C.......                                          463935408
2        464574594  .....T.G.....                                                 464574582
2        466410644  ...T...GG.......T...                                          466410625
2        468971435  ...........A........                                          468971454
2        473543430  ..A....G.A.T.T...A..                                          473543411
2        476539154  ......T.G......T..                                            476539171
2        491230022  .....                                                         491230018
2        492665562  ..A....GG......                                               492665576
2        493698979  ...T...GGA..C.......                                          493698998
2        494514871  ...T...G...A........                                          494514890
2        495275632  ........GA.........                                           495275650
2        495405873  .......G......                                                495405860
2        496216829  .......                                                       496216835
2        496448611  ...-...G...TG.......                                          496448629
2        496985504  .......GG...T..T....                                          496985485
2        497228396  A......C.....T...T..                                          497228415
2        497283651  ..A..T.GG......T..                                            497283634
2        497742045  ...T...G.......                                               497742031
2        498782987  .....T..G....                                                 498782975
2        499667157  ....GA.GG......T....                                          499667138
2        500514816  ..A....GG..T...-....                                          500514798
2        503992742  A..T...GG....                                                 503992754
2        504479382  .......GG..........                                           504479400
2        511131350  ........G...T.....                                            511131333
2        517722161  ..A.T......T.TT.....                                          517722180
2        518250557  ..A............T...                                           518250575
2        518403757  .......GG....                                                 518403745
2        519598927  .......G.....TG.....A...                                      519598904
2        519646435  ..A....GG........T..                                          519646454
2        521699914  .G..T.GGG........A..                                          521699895
2        525971623  .....                                                         525971619
2        528335297  ...A....G.........                                            528335280
2        529958270  .......G..                                                    529958279
2        530092912  ...TT..GGA..........                                          530092893
2        542774091  ...T...G..                                                    542774082
2        546391936  .......GG.........                                            546391953
2        547434027  ...T...GGA.....                                               547434013
2        547546849  .....                                                         547546853
2        547777201  ..T....GGA......T....TA.....T.T...                            547777167
                                        \                                       
                                        |                                       
                                        A
2        548521694  C......GG......                                               548521708
2        548657664  ...-....G...........                                          548657682
2        551225872  .......CT....G......                                          551225891
2        553404697  .....                                                         553404701
2        556399093  .C.G..TGG......A....                                          556399074
2        558623601  ...T...G............                                          558623582
2        560429523  .......CT.A.C.......                                          560429504
2        560521193  ....T..G..                                                    560521202
2        561159087  .....TGG......C.....                                          561159068
2        561886865  .......G.....T....                                            561886882
2        563232569  ....TT.G.........A..                                          563232588
2        565222845  ...TGT.GG........A..                                          565222864
2        565274624  .....                                                         565274628
2        565434555  ...T..TGG...........                                          565434536
2        567686186  .....T.GG...........                                          567686167
2        568663757  .......GG......G....                                          568663776
2        569698931  .......GG.....                                                569698918
2        571442884  .A...T.G.A..T.......                                          571442903
2        571984341  ..T....GG...........                                          571984322
2        572848638  ........G....T....                                            572848621
2        575273598  .....                                                         575273602
2        576821506  .......GGA.....                                               576821520
2        577227120  G.......G......                                               577227134
2        579423829  ..T..AGGT........T..                                          579423810
2        579678849  .....A.TGA....C...                                            579678832
2        580824639  ....T..C...T.AG.....                                          580824658
2        582127574  ...T.T..GA.......A..                                          582127593
2        583003760  .CAT...G............                                          583003741
2        585644646  ....G..GGA......G.AA.C..T...T.T...A.T.....T...                585644600
                                      \                                         
                                      |                                         
                                      T
2        585747787  ...                                                           585747785
2        586333479  ...TT..GG......                                               586333493
2        586710456  .....T..G.........                                            586710473
2        587702102  ...T.T.GG....G....                                            587702119
2        592353870  ........CA..T.....                                            592353887
2        594600425  ...G...G..                                                    594600434
2        595349220  .......GGA.......A..                                          595349239
2        596172320  .CA....C.............                                         596172340
2        598318467  .G......G......                                               598318453
2        598371011  ...T.T.GG......                                               598370997
2        603057700  ....T..GG......                                               603057714
2        608835293  .......G.C...                                                 608835281
2        5254341    C......                                                       5254347
2        9186695    .......GGA....C.....                                          9186714
2        16870760   C..T....GA.......                                             16870744
2        17627867   .......GG..........                                           17627849
2        18283676   .......                                                       18283682
2        18616408   ......T.............                                          18616389
2        19159014   .......GGAA..T.......                                         19159034
2        23930362   ........G....T.T....                                          23930343
2        26220093   .......G............                                          26220074
2        30382037   ..A....GG.........                                            30382019
                                \                                               
                                |                                               
                                A
2        34751972   .......G...                                                   34751982
2        34950023   .......GG...........                                          34950042
2        36022195   .......G.....                                                 36022207
2        38019117   .......G.A..T..                                               38019103
2        38115664   .....T...T.T...                                               38115650
2        38379260   ..A..A..GAA.....CA.......                                     38379285
                                        \                                       
                                        |                                       
                                        A
2        43834408   .......G...T.T......                                          43834389
2        45155620   ...T....TA.......                                             45155604
2        51351609   ....T..                                                       51351603
2        51352655   .A...T.GG.C....T....                                          51352674
2        53629780   ....TT.GG.........                                            53629797
2        60693406   C..A...G...T.T.T...                                           60693424
2        62010376   .......GG...........                                          62010395
2        62374885   ..CT...GGA..........                                          62374866
2        62516246   .....--T...T......                                            62516231
2        62824396   ..                                                            62824397
2        65135044   .......GGA.......A..                                          65135025
2        83466076   .......                                                       83466070
2        86356270   .......G...TC.G....                                           86356288
2        86426945   .CA....                                                       86426951
2        89357143   ..A.....GA.......                                             89357159
2        89438688   ....TA.GG.......G..                                           89438670
2        97486961   .......G.......                                               97486947
2        102506164  ...A...GG...........                                          102506145
2        105212647  .......G....CT....                                            105212630
2        112150372  .....T.GT......T..                                            112150389
2        120687297  ....T..                                                       120687291
2        121124593  .......                                                       121124599
2        137741528  .......                                                       137741522
2        146151741  ...............                                               146151755
2        147914203  ..T.T.C..........                                             147914187
2        161546367  .....T.GGA.......                                             161546351
2        165679258  ..T....GG...........                                          165679239
2        168417714  .C....-.G.G.........A.T.A...T.T...                            168417746
2        172123196  ........C...G.....                                            172123213
2        172166771  .......                                                       172166765
2        173772276  .......GTA........                                            173772259
2        183026087  ........GA.G......                                            183026104
2        199971910  .......G.A..........                                          199971891
2        204421127  ..                                                            204421126
2        205572390  ....T.C..A...A......                                          205572409
2        211085460  ....TG.GG...........                                          211085441
2        213304426  ...A...G.....                                                 213304414
2        214124973  .CA...--.............                                         214124991
2        218956718  ....                                                          218956715
2        220278722  .......                                                       220278716
2        225598817  ....G..G......                                                225598804
2        228027532  ...G....G........                                             228027516
2        232945170  .....T.GGA.......                                             232945154
2        234942109  ...T...GG........                                             234942125
2        241306529  ...TT..GG..G.....                                             241306513
2        248062604  .......G.T...T....                                            248062587
2        256665204  ...A...TG........                                             256665188
2        263676063  .......GGA........                                            263676080
2        272011664  .......GGA..........                                          272011683
2        284997041  ..T....G.........                                             284997025
2        290077212  .............T.T....                                          290077193
2        290136934  ..                                                            290136933
2        291128306  ........                                                      291128313
2        292505688  ...............T..                                            292505705
2        296375566  ..T.TG..G..A........                                          296375586
                              \                                                 
                              |                                                 
                              T
2        300591142  ....T..GGA.....G...                                           300591160
2        302337898  .......                                                       302337892
2        302479798  ....T.TGGA.........                                           302479780
2        303925706  ...............                                               303925692
2        305120854  ..A....GG...........                                          305120873
2        306329321  ..T..T.GT........                                             306329305
2        307699086  ...T...                                                       307699092
2        312649274  ...T...GGA..........                                          312649255
2        318811191  .....TGG............                                          318811172
2        326627709  ......-.G.....T.......                                        326627688
                                      \                                         
                                      |                                         
                                      T
2        326830278  .......GGA..........                                          326830297
2        326999097  ....TT.GTTC.........                                          326999078
2        328830256  ...TA..G.........                                             328830240
2        331917917  .......                                                       331917923
2        345480516  .......G.A.G...A......                                        345480537
2        352688118  .......G.A.....G..                                            352688101
2        359374389  ...T...TGA.........                                           359374371
2        360370626  .....T.G............                                          360370607
2        361098037  ....                                                          361098034
2        361990236  ........G..G...A.T.A....                                      361990259
2        362460938  .....TGGG...........                                          362460919
2        362886557  .G.....                                                       362886563
2        363201457  .......                                                       363201463
2        366037669  ....TA.G.T.......A..                                          366037650
2        369165259  .......GG..T.....                                             369165275
2        376640448  ...T...GT.....                                                376640461
2        388852613  ..A..TC.GA...A.....                                           388852631
2        390066029  .......GG.....                                                390066042
2        393153730  .......GG..T....                                              393153715
2        402624363  .......GGA.......                                             402624379
2        405405707  .....T..GA.....A..G......                                     405405681
                                \                                               
                                |                                               
                               AT
2        409609676  ..........                                                    409609667
2        413723730  .......                                                       413723724
2        418419955  .....T.GGAC.......                                            418419938
2        427247925  .......G.A.......                                             427247941
2        429686089  ....T..GGA...T......                                          429686108
2        436460936  ..A.TGC..........                                             436460952
2        438443021  ...T...GG........                                             438443005
2        440504025  ...TT..G.........                                             440504009
2        440579071  ..                                                            440579070
2        440848882  ....T..                                                       440848876
2        447240706  ....T..GG....T...                                             447240722
2        447320038  ...TT...T...........                                          447320057
2        448874151  .......GG...........                                          448874170
2        450908295  ....                                                          450908298
2        451962928  .......G.......                                               451962942
2        458890936  ..TT...G.........                                             458890920
2        464484410  ..                                                            464484411
2        468462083  .......GGC.....T.....T..-...T.T...A.CA....TA....A....T..CT.A  468462023
                                        \                          \            
                                        |                          |            
                                        A                          T
2        469478440  ..A....                                                       469478434
2        469512240  .....T.GG...........                                          469512259
2        469615496  ............                                                  469615485
2        483506310  .......GG....T.T....                                          483506329
2        486590394  ....TA...T.....                                               486590408
2        489257988  .......GG......T....                                          489258007
2        492822897  .AAT.TC.G.....T......G..                                      492822874
2        496152746  ...T...T............                                          496152727
2        499234970  .......                                                       499234964
2        499520764  ...G...GGC............G.-...T.T...A.CA....T....               499520810
                                        \                                       
                                        |                                       
                                        A
2        501076017  .......                                                       501076023
2        502863853  ...T.T.GGA.....T....                                          502863872
2        509462334  .....A.G.....                                                 509462322
2        514370401  ..AT.TGG..........-.....                                      514370379
2        518512309  ...GT..GG..........                                           518512291
2        522649217  .......                                                       522649211
2        523030141  ...A...G.A...........                                         523030121
2        523923878  ..T.T..GG........                                             523923894
2        525060087  ....T..                                                       525060081
2        525659127  .......G.A.....A....                                          525659146
2        531928738  ..TT....G...C.....                                            531928721
2        531973529  ..T....GG...C.....                                            531973512
2        537542617  ....A..GG.........                                            537542634
2        538925898  ........GA..T...                                              538925913
2        545193294  .....T.GG...........                                          545193275
2        547016591  .......                                                       547016597
2        547392290  ...T...                                                       547392284
2        548413728  ..T................                                           548413709
                       \                                                        
                       |                                                        
                       A
2        551230121  ...G.A..GA.......                                             551230137
2        551844046  .......                                                       551844040
2        553438259  .......GGA.........                                           553438241
2        553960305  G......                                                       553960299
2        554109409  ....                                                          554109406
2        554496253  ...T....G......T..                                            554496270
2        560346129  .......                                                       560346123
2        560453424  .......G.....                                                 560453436
2        560482296  ...TT..GGA...........                                         560482316
2        563817555  ....T..GG...G...G.....                                        563817576
2        568340572  ......-.G.........                                            568340556
2        568636603  ....                                                          568636606
2        569005432  .....T..G....A....                                            569005449
2        571761883  ...AA..GG...........                                          571761864
2        572735383  ....T..                                                       572735389
2        575703822  ........GA...T......                                          575703841
2        575951882  .......G.....T.T...                                           575951900
2        577629947  .....T.GG.........                                            577629930
2        581959332  ...A.T..G.A.........                                          581959313
2        582312279  ...T...GG...........                                          582312260
2        583949890  .......                                                       583949884
2        584517120  ...ATT.G.A.......                                             584517104
2        585433551  .......                                                       585433545
2        588969737  .C....C.G......                                               588969722
                              \                                                 
                              |                                                 
                              A
2        591926793  .......GG.....C..                                             591926809
2        595017715  ...T..-...G...C....                                           595017698
2        601879329  ..C...GGG........                                             601879313
2        606675315  ..ATG....A....T..                                             606675299
2        14265409   .....T.CG......T....                                          14265428
2        28455721   ...TTTGGG.....T.......                                        28455742
2        29340059   ......T..A.T......                                            29340042
2        29376229   ...T.TG.G.........                                            29376246
2        30679510   .G.....G...                                                   30679520
2        34512452   ...T.ATG..........                                            34512469
2        41258097   .......                                                       41258103
2        45042288   .......GG...........                                          45042269
2        46025119   ...                                                           46025117
2        50213019   .......GGA.......A..                                          50213000
2        51783285   .C...                                                         51783289
2        56822288   .....                                                         56822284
2        56904448   G..                                                           56904450
2        59197364   .......G..                                                    59197355
2        62025589   ...                                                           62025591
2        74901042   ..A....GG....T.T....                                          74901061
2        78248926   .......GG....A....                                            78248943
2        84044133   .....T.GG...........                                          84044152
2        84578131   ...                                                           84578133
2        88731512   .......G..G....                                               88731498
2        98541367   ..T.TT..G.........                                            98541350
2        113140097  ..A....GGC..C.....                                            113140114
2        138771307  ........                                                      138771314
2        139018629  .G.....GGA.G........                                          139018610
2        145296621  .......GG....                                                 145296609
2        145834781  .....T..G.....C..                                             145834797
2        148703575  G..G.T.GG..T......                                            148703592
2        149410749  .......GG..T...T..                                            149410766
2        150291771  ...                                                           150291773
2        160359394  .......C........                                              160359379
2        163756282  ..CA................                                          163756263
2        168168666  .......GG...........                                          168168685
2        169544323  G..T....                                                      169544316
2        169594571  ...T.T.GG.........                                            169594588
2        187467745  .....TGG.....                                                 187467733
2        190416522  .......                                                       190416516
2        196665198  ........                                                      196665205
2        200181926  ...A...GG....A...T..                                          200181945
2        202352183  C..T...GG......T......                                        202352205
                                      \                                         
                                      |                                         
                                      T
2        203472506  C......GG.........                                            203472489
2        204261278  ..TT.T..GA..........T..                                       204261300
2        205483728  ...........                                                   205483738
2        210247405  .G......G..TC....A..                                          210247386
2        213609931  ...TGT.G.......T..                                            213609914
2        225398759  ...                                                           225398757
2        228641063  A..T...GG.........                                            228641046
2        243360277  ......                                                        243360272
2        246444062  ...T...TG......                                               246444076
2        247676309  ..A....GGA.......                                             247676293
2        249220727  ...                                                           249220729
2        253780126  .......GTA..........                                          253780145
2        254104036  .                                                             254104036
2        254219922  G........A.T....                                              254219907
2        254889330  ...T...GG...........                                          254889311
2        264109223  ..T....GG......                                               264109209
2        269102679  ..A....G.A..C.....                                            269102662
2        269306376  .....T.G..........                                            269306359
2        270038871  ..A..T.G.T...                                                 270038883
2        270299331  ..T....G.....T......                                          270299350
2        272138070  ..AG...GCA.....T..                                            272138087
2        273281985  ...                                                           273281983
2        274155654  .......GGA..........                                          274155635
2        277000778  ..A.....                                                      277000785
2        279257085  ...-...GGA..........                                          279257103
2        291553980  .....T..GA..C.....                                            291553963
2        294871615  ..A..T.GG.........                                            294871598
2        297086357  .......C......GT....                                          297086338
2        299891290  .G.....GGA....C...                                            299891273
2        300307533  .......                                                       300307527
2        303898228  ....TA.TG....T....                                            303898211
2        304210534  .......GGC..........                                          304210515
2        305191987  ...                                                           305191989
2        318945458  ....T..GG.....C...                                            318945441
2        318955807  ...                                                           318955805
2        320429018  ...T...GG...C.......                                          320428999
2        337930923  .CAT...GT......T....                                          337930904
2        338504460  ....T.--............                                          338504477
2        341088609  ...TT..GT......T....                                          341088628
2        341135921  .......G..C....T....                                          341135902
2        341829749  ...                                                           341829751
2        357689263  .......G.A....C.....                                          357689244
2        361383224  ..A....GGA........                                            361383207
2        362249580  .......GGA.....G..                                            362249563
2        369336179  ...G...GG...........                                          369336198
2        369497655  .......GG..T...T...                                           369497673
2        371108550  ...A...GG.A....G..                                            371108533
2        383347459  .                                                             383347459
2        388089016  ..TT...GG....                                                 388089004
2        388106156  ...............                                               388106142
2        389549676  ...                                                           389549678
2        390502318  A..-...TG...........                                          390502300
2        393833042  .....                                                         393833038
2        394798104  ..AT...GGA...T....                                            394798121
2        398171042  .......GG.A.....                                              398171057
2        404842971  A..T....G...........                                          404842990
2        406135300  ...T.T.GG......G..                                            406135317
2        408048908  .....T..                                                      408048915
2        415914741  .....T.GT......                                               415914727
2        416718408  ..-A.....A.....A....                                          416718426
2        418101111  .......GG......T....                                          418101092
2        428440392  ...TG..G.A.....T..                                            428440375
2        431008791  ...--A.T............                                          431008808
2        432409780  ...T...GGA........                                            432409763
2        434067634  ...-...GG.........                                            434067618
2        435317190  .GTT...GG......T..-..T.T.AG......                             435317159
2        435618534  .......G...T...T..                                            435618551
2        440983510  ...T..-.G.........                                            440983526
2        441031031  ....TT.G...........                                           441031049
2        444399502  ..A..T.GG...C..T..                                            444399485
2        446766877  ...T..--............                                          446766894
2        448644537  ..                                                            448644536
2        449064347  ...T...GG.........                                            449064330
2        449110542  ....TT.GG...........                                          449110561
2        453564516  ...                                                           453564514
2        454489868  ....TA.GG...........                                          454489887
2        459674337  ....T...G..T.....A..                                          459674318
2        474191344  ..AT.......                                                   474191334
2        474341482  ...G...G.T.....                                               474341496
2        483784289  .......GGA....C.....                                          483784270
2        483960925  .......GG......                                               483960939
2        486666779  ...                                                           486666781
2        488537967  ....T..                                                       488537973
2        493569225  .....T.G.....                                                 493569237
2        495276189  .......                                                       495276195
2        495827984  .                                                             495827984
2        499289418  .......TG......T...                                           499289400
2        499479039  .                                                             499479039
2        500610814  C......GGA..........                                          500610795
2        504023997  C......GG...........                                          504024016
2        504850867  C.AT.T.G.......T..                                            504850884
2        505919933  ...                                                           505919931
2        509933818  ..C....GGA.....T....                                          509933799
2        510036056  ......                                                        510036051
2        514137390  ...T....G....                                                 514137402
2        521834247  ...G...CG.C.......                                            521834230
2        522940063  ..A....G.....                                                 522940051
2        524072047  ..TA.A.G.A........                                            524072030
2        524301944  ..AT...G.....                                                 524301956
2        537998459  ..T....GG.........                                            537998476
2        545403655  ..A..T.GG.....C...                                            545403672
2        545629084  .......GG...........                                          545629065
2        545781509  ...A..                                                        545781514
2        545866687  ....T..GG............G..                                      545866664
2        552838984  C.....                                                        552838989
2        553640080  ....T..G.....T.T....                                          553640061
2        554535365  .......GG....                                                 554535377
2        562076236  .                                                             562076236
2        566926374  .....T.GGA...T......                                          566926355
2        567708260  .......                                                       567708254
2        568068043  ...............T..                                            568068026
2        569050478  ...T.GG.G.........                                            569050495
2        569130937  .......GG....                                                 569130949
2        569338900  .......GG....                                                 569338912
2        569756812  ...T...G.......T..                                            569756795
2        569779597  ...T...GG...........                                          569779616
2        571398924  ...                                                           571398922
2        572734654  ..A.....                                                      572734647
2        572907672  ..AT...GGA........                                            572907655
2        574467225  .GAG...GG..T.T......                                          574467244
2        576132711  ..................A..                                         576132691
2        580764728  ......                                                        580764733
2        581642321  ....T..GC....TG.....                                          581642302
2        582019704  .......GG....T....                                            582019687
2        582198904  ......G....T...T....                                          582198885
2        582508554  A......GG.....G...                                            582508571
2        583079092  .......                                                       583079098
2        583894834  .                                                             583894834
2        587140614  .G...T.GG......TG....                                         587140594
2        587689319  ...T...........G..                                            587689336
2        596286346  ..AT.T.GG......                                               596286360
2        600154143  .......TG........                                             600154159
2        601860753  .......GGA.....                                               601860767
2        610639230  ..A....C.--A........                                          610639213
2        578471280  .......G.........A..                                          578471261
2        18302135   .................                                             18302119
2        273773526  .......GG...........                                          273773507
2        360891094  ...G...G............                                          360891075
2        366634986  .....T..G.........                                            366634969
2        553219243  .......GGA..........                                          553219262
2        561562220  .......G.A..........                                          561562201
2        569515972  .......G............                                          569515991
2        37337185   .......G.........C....                                        37337164
2        44812616   .......GG......T...                                           44812634
2        154761406  .......G.........                                             154761422
2        162463524  .......G............                                          162463505
2        502122288  .......G.............                                         502122268
2        10357121   .......G............                                          10357102
2        19379047   .......G.....A......                                          19379028
2        117492007  .............T....                                            117491990
2        167797918  .......GG...........                                          167797937
2        305901849  ...T...G.........                                             305901865
2        339946583  ........GA...........                                         339946563
2        442955947  ...............A..                                            442955964
2        504798449  .......GG...........                                          504798468
2        563049347  .......G.....T......                                          563049328
2        589216708  .......GT............                                         589216728
2        28711551   .......GG.........                                            28711568
2        165514981  .......GG.C.........                                          165514962
2        167172450  ........G.........                                            167172467
2        168067116  ..TT...C............                                          168067135
2        177331861  ...T...G....C.......                                          177331880
2        196965018  .......GG...........                                          196964999
2        200386563  .......GGA..........                                          200386582
2        288570545  .......G............                                          288570526
2        433435187  .......GG.G.........                                          433435206
2        435294028  ........G...........                                          435294047
2        552756940  ........G...........                                          552756959
2        566704466  ...T...G.....T......                                          566704447
2        587247867  ...T.............                                             587247851
2        27674466   ...T...GG............                                         27674486
2        57026554   .....T.........T....                                          57026535
2        68441811   .......GGA.....A...A.-T.A...T.TA..G.T.....T....               68441856
2        70064022   C..........T........                                          70064003
2        98967125   .......GG...........                                          98967106
2        194605618  .................T..                                          194605637
2        203621432  ....T..G.......T..                                            203621415
2        228725280  ..T.T..G............                                          228725261
2        233867570  .......G.........                                             233867586
2        300314368  ..C.T...G...........                                          300314387
2        360915982  .......GG...........                                          360915963
2        399864768  .......G.......T.....                                         399864748
2        403365019  .....T.G.....G.T....                                          403365000
2        423560524  C......GG...........                                          423560543
2        538739789  .......G.A.....                                               538739775
2        565079653  .......G.A..G.......                                          565079672
2        580616391  .....T.G...T........                                          580616410
2        590448533  .......G............                                          590448552
2        29558031   ...-.T.G.........C...-T.A..AT.T...G.T.....T....               29558075
2        36825681   .......GG...........                                          36825662
2        38861176   .......G......T..A..                                          38861195
2        52200164   ....T..G.A.........                                           52200182
2        66617890   ........G........                                             66617874
2        74797307   .......G......                                                74797294
2        105429514  .......G.......T....                                          105429533
2        143126154  ...G....G.....C.....                                          143126173
2        183877133  ..C..............                                             183877149
2        197791369  .....T.G............                                          197791350
2        217006031  ....T..G............                                          217006050
2        288103916  .....T.........T..                                            288103899
2        293083188  .........A...A......                                          293083207
2        300361316  .G.....G............                                          300361335
2        306095913  ....T..GG.........                                            306095896
2        309258899  .......GG...T.......                                          309258918
2        321079291  .....AT.G......T....                                          321079272
2        328881604  ...T...G.......                                               328881618
2        355026254  .A......G.........                                            355026271
2        359803208  ..A....G............                                          359803227
2        360100213  .......GG...........                                          360100232
2        414785967  ..T....GG....T......                                          414785986
2        424926121  .....T..G...........                                          424926102
2        426581105  -.....C.......G.....                                          426581123
2        435211340  ........T........                                             435211356
2        453940277  ........G........A..                                          453940296
2        458620771  ...A....T....                                                 458620759
2        560414190  A...T............A..                                          560414209
2        560831423  ..AT....G........A..                                          560831404
2        561123825  ...A....G....A......                                          561123844
2        564842097  ....T..G.A..........                                          564842116
2        573828880  .......GG.........                                            573828897
2        581986025  C..TA...G............T.....AT.TC..G.T.....T...                581985979
                                        \                                       
                                        |                                       
                                        C
2        582806948  .G.....G.....T.....                                           582806930
2        601402595  .......GGA..........                                          601402614
2        13680168   .......GGT...........                                         13680148
2        14485756   .......GG...........A...A..AT.T...ATC.....T....               14485803
                                          \                                     
                                          |                                     
                                          G
2        150338691  .......G.........                                             150338707
2        173770631  ..T.....G...........                                          173770612
2        224333569  ...-...G.A..........                                          224333587
2        306270664  ...-..TGG......T....                                          306270682
2        306712173  ....T..GG........                                             306712157
2        342484052  ....T..GG............                                         342484072
2        364049243  .CA....G....C.......                                          364049224
2        451576823  ........GT.....A..                                            451576806
2        452366019  ....T..G............                                          452366038
2        484109915  .......G......T...                                            484109932
2        494876224  .......GGA.........                                           494876242
2        503180246  .......GG........                                             503180230
2        542056006  .......G.......T..                                            542055989
2        548095351  ..A....GG.............G.-...TTT...G.T.....T....               548095397
                                        \                                       
                                        |                                       
                                        A
2        556352633  C......GG..T..........                                        556352612
2        569944505  .......G..........                                            569944522
2        584381691  .....T.GG...........                                          584381672
2        591264722  .......C...........                                           591264740
2        8477066    .......                                                       8477060
2        14573770   ...T...G.........A..                                          14573751
2        17827845   .......GG.........                                            17827862
2        32673337   .............T......                                          32673356
2        41582343   .......GCA..........                                          41582324
2        60675716   ..T.T..GC...........                                          60675697
2        79645818   ...T.T.GG.........                                            79645835
2        151463684  ......TT............                                          151463665
2        168103857  ...T....G.A.........                                          168103876
2        226552484  .......G.......A..                                            226552501
2        233249855  .......T............                                          233249836
2        242562602  .......G.C.T......                                            242562585
2        245055197  .......G..C......                                             245055181
2        264083202  .......GGA...T....                                            264083219
2        267833950  .....T.GG...........                                          267833931
2        276646132  ..T....GGA..........                                          276646113
2        277150465  .................C..                                          277150484
2        278492343  ....T..GGA.......                                             278492359
2        288009116  .......--...........AG..A....TT...G.TA....                    288009077
2        295727387  .......G.-........                                            295727371
2        303996264  .......GTA...T.T....                                          303996245
2        332684723  ..T....GG..G.....                                             332684707
2        360819080  ...T.........TC.....                                          360819099
2        392754115  ........G....                                                 392754127
2        400850333  .......T............                                          400850314
2        402951303  ...A...G............                                          402951284
2        424568309  ...G...GG........A..                                          424568328
2        430488593  ............C.C...                                            430488576
2        440661963  ...............G....                                          440661982
2        454125244  ......--............                                          454125227
2        494012212  .......TG...........                                          494012231
2        495762357  ..AT...GG........A..                                          495762338
2        510583783  .........C..T........                                         510583763
2        522702771  ....T..G.............                                         522702791
2        548344673  .......G.........                                             548344657
2        552143700  ....T...G...CG......                                          552143719
2        555205993  ........G........A..                                          555205974
2        559560825  ...T....G.....C.....                                          559560806
2        566341371  .G..T...G...........                                          566341390
2        568561788  .......GG...........                                          568561807
2        569255135  ........G...........                                          569255154
2        570509021  ...T...GG.........                                            570509038
2        578925005  .......GGA.T.........                                         578925025
2        581470411  ....T...GA........                                            581470428
2        587751635  .......G.......T..                                            587751618
2        588651188  .......GGC........                                            588651171
2        19081359   .......GT.........                                            19081376
2        30987288   ...T...G.....G...A..                                          30987269
2        36393408   ..T.T..GT...........                                          36393427
2        49990525   .......GGAC......A....                                        49990504
2        53102343   .......GG........A..                                          53102324
2        60641058   ...G...GG...........                                          60641077
2        65813589   C......GGA............                                        65813610
2        74421035   .....T.G.......                                               74421049
2        79503053   A.......G.....T.....                                          79503034
2        84883141   .......GT...........                                          84883160
2        86581450   ....TT.G............                                          86581469
2        143999110  .......GG..TG.......                                          143999129
2        152143531  ..A..............                                             152143515
2        169566887  .......G.......T....                                          169566906
2        190742077  ...T...T........T...                                          190742058
2        201936440  .......GGA..........                                          201936459
2        202128339  .......G......CT....                                          202128320
2        203247259  ....T..                                                       203247265
2        204737114  ........T..G.G......                                          204737133
2        205615087  ...T..............G..                                         205615107
2        220317086  ...T...GG...........                                          220317105
2        240528879  ........GA.......A..                                          240528898
2        255137709  .....T..G....T......                                          255137690
2        278353405  ....T..GG...........                                          278353386
2        278513778  .......G.-.....T....AGT.....T.....G.CA....                    278513738
2        279310274  .......C.A.......A..                                          279310255
2        305758946  .......GG......T.A...                                         305758966
2        313526241  ......C......G.T....                                          313526260
2        364054104  .......GG...........                                          364054123
2        368890326  .......G.......T....                                          368890307
2        376774734  .AT....G..........                                            376774717
2        397744808  ..C....GG...........                                          397744789
2        401058023  .A...T.GG.............                                        401058044
2        451820033  A..........T...T....                                          451820014
2        474762775  ..CA....G...........                                          474762756
2        488431678  .......G.....T......                                          488431697
2        492375591  ..A....G.......T....                                          492375610
2        501903984  .......GGA..........T...A...C.T...A.T.....                    501904026
                                           \                                    
                                           |                                    
                                           T
2        514142806  .....--T..........                                            514142821
2        518077614  ....T..GG...........                                          518077595
2        520800003  ....T.GG.T............                                        520799982
2        537815404  ........GA.......T.....                                       537815382
2        544483421  .G.....GG............                                         544483401
2        548789013  .....T.G............                                          548788994
2        556620277  ...A.T.GG...........                                          556620296
2        557537083  .-.....GG...........                                          557537101
2        558763758  .......                                                       558763752
2        558872894  ..-....G...........                                           558872911
2        560245347  .......GGT..........                                          560245328
2        560888596  ..A.T..GG...........                                          560888577
2        562309832  .....T......                                                  562309843
2        568073717  .......C...                                                   568073707
2        568442467  ........GA....T.....                                          568442448
2        579369938  .......G.A..........                                          579369957
2        585583307  .......GG.....                                                585583320
2        585746931  .......GGA..T.......                                          585746950
2        586065747  ...T...G.A...........                                         586065767
2        587702187  .......G.C.....                                               587702201
2        591357725  C......G.T..........                                          591357706
2        592572690  ....T..G.........                                             592572706
2        16052061   ..A.....G.........                                            16052044
2        16808857   .......GG..T.A.....                                           16808875
2        17572030   ...G...G.....                                                 17572042
2        29033397   .......GT.........                                            29033414
2        41388916   ...T.TTG............                                          41388935
2        54366628   ...TGT.GG......T....                                          54366609
2        56337113   G......G...G.........                                         56337093
2        84553981   .......G...G........                                          84554000
2        89619769   .......C.A..........                                          89619750
2        108635189  ....T...G...........                                          108635208
2        122264680  .......G.-A.........                                          122264698
2        160821473  ...T...............                                           160821455
2        167057822  ........G......T...                                           167057804
2        186197440  .....T.GG..T........                                          186197459
2        196820574  -.AA....G...........                                          196820592
2        196972657  G......G...T........                                          196972638
2        219785240  .....T.GG...........                                          219785259
2        223510025  ....T..GGA........                                            223510008
2        225671568  ..A....G.....T.T......                                        225671589
2        244629243  .....T.GG...........                                          244629262
2        245459999  ..T....GG........A..                                          245459980
2        252686948  .......GG..T.........                                         252686928
2        255536627  ........GT..........                                          255536608
2        256148095  ....T.--.........A..A.T.A...T.....G.TA....T...                256148051
                                                  \                             
                                                  |                             
                                                  T
2        276306388  ..........C....T..                                            276306371
2        277948356  ..AA...GG......T.....                                         277948336
2        281939056  .......G.A.....                                               281939070
2        293374133  ...T...G.......                                               293374147
2        305397889  ....T..G.T........                                            305397872
2        323209908  ..A....G.......T....                                          323209927
2        328056701  .......GG.....C.....                                          328056681
                              \                                                 
                              |                                                 
                              A
2        328813449  .....T.G.A.....T....                                          328813468
2        343519582  .........A.......                                             343519598
2        358965273  ..C....GGA..C.......                                          358965292
2        369668269  .......GG.........                                            369668286
2        370396879  .......G...T.........                                         370396859
2        370988201  ...-...GG.........                                            370988185
2        405557374  ..AT...G............                                          405557355
2        407818631  ...T...G............                                          407818650
2        412869414  ....T..GG......T.....                                         412869394
2        431849985  ......--...T.T......                                          431849968
2        435614713  .....                                                         435614717
2        436005125  .......GGT..........                                          436005144
2        437480581  .......GG...........                                          437480562
2        442273045  ........GA...T.......                                         442273065
2        444921573  .......GG.....C...                                            444921556
2        455341547  .....T..GA........                                            455341530
2        477510511  ....TT.GGA........                                            477510528
2        478089035  .......G.-.....                                               478089048
2        484656943  ...T...GGAC..T......                                          484656962
2        490544537  .......G...T...G..                                            490544520
2        493148120  ...T...GG.A.......                                            493148137
2        499396806  .......GG......                                               499396792
2        502745690  .......TG......T.....                                         502745710
2        502933503  .....T.GG............                                         502933523
2        527195618  ...TT..G.........-..ATT.A...T.T...G.T.....T...                527195574
2        531407366  ...G...GG........                                             531407350
2        542055584  ..T.A..GG...........                                          542055565
2        543224564  .......GG...........                                          543224583
2        557206952  .......GCA.......A...                                         557206932
2        557834782  G....T..G..G..C....                                           557834764
2        557835064  ...-.........                                                 557835075
2        569658196  ....                                                          569658199
2        574337097  ........GA........                                            574337114
2        576629402  ..AT....G............-G.A...T.....A.AT....G....               576629451
                            \                                                   
                            |                                                   
                         TTGG
2        577380387  ....T.TGG.....C...                                            577380404
2        577886583  ...T...G.....TT.....                                          577886602
2        580671992  ........                                                      580671999
2        582611084  ...-....G......T..                                            582611068
2        582618347  .......GGAC.........                                          582618328
2        582806768  .G.....G.....                                                 582806756
2        583512050  .......GGA....C.....                                          583512031
2        583880751  ...T...G............                                          583880770
2        584455531  .....G..G...........                                          584455550
2        585484931  .......GG...........                                          585484912
2        587935444  ..A....GGA..........                                          587935425
2        601273635  .......GGA..........                                          601273654
2        604536904  ...T...........                                               604536918
2        9789422    ..........C..T..C...                                          9789441
2        15400830   .......G......C.....                                          15400849
2        17361024   ....T...G....T...                                             17361008
2        19452831   .....G.G..C....G....                                          19452812
2        32665461   ...T...GG.........                                            32665444
2        33122369   ..T....GGA..........                                          33122350
2        36848385   ...TG......G...                                               36848371
2        50551367   .......GG..........                                           50551349
2        54226972   .G......G......T....                                          54226991
2        64288128   .......                                                       64288122
2        79462193   ..A..T.G.A.T...T....                                          79462212
2        86365690   ........G....TG..A.......                                     86365715
                                        \                                       
                                        |                                       
                                        A
2        87042642   .......G.T........                                            87042659
2        87095271   ..AT.T.C............                                          87095290
2        87633894   ...T...G.........                                             87633878
2        88361108   ...T...GTA..........                                          88361089
2        94504813   .......GG..........                                           94504795
2        97936145   .......GG.G.T....A..                                          97936164
2        149488258  .......GG........A..                                          149488277
2        162703596  ....TT.GG......T....                                          162703577
2        163385727  .......GGT....C...                                            163385710
2        165456562  .......G.........A......                                      165456538
                                        \                                       
                                        |                                       
                                        A
2        172486774  .......GG.....CT....                                          172486755
2        186929274  ...--...............                                          186929256
                              \                                                 
                              |                                                 
                              A
2        192335020  C......GG............                                         192335040
2        200267819  .A.....GG.........                                            200267802
2        205821964  .......G..G......A..                                          205821983
2        218786078  .......GGA...T.......                                         218786058
2        224799148  ...TT...G...........                                          224799129
2        242156971  ..T.AG..TA..........                                          242156952
2        244987965  ...T....G..........                                           244987947
2        252053562  .......G.......T....                                          252053543
2        276160850  ..A....GGT..........                                          276160869
2        279313531  ...TT...GA.....T....                                          279313550
2        290042622  .....T.GGA.......C..                                          290042603
2        292746096  ...T.T.C.A.....T....                                          292746115
2        296379758  ....A..                                                       296379752
2        296965491  .....A..G..T..-.....                                          296965509
2        306743352  ..........                                                    306743361
2        314222579  .G.....T...TC.......                                          314222598
2        315248716  ........G.C......A..                                          315248696
                            \                                                   
                            |                                                   
                            G
2        315381710  ......CG.A........                                            315381693
2        316137554  ....T..G.....T...                                             316137538
2        321207447  .......G..C......A..                                          321207428
2        340744770  .......GG......T....                                          340744751
2        350793200  ...T...G...A.T...A..                                          350793181
2        356897172  ...GTT..G...........                                          356897153
2        364601340  .......GG..........                                           364601322
2        370193992  ...T...G............                                          370194011
2        376500727  .....A.G.A.......A..                                          376500708
2        393488918  ...T...GG....T....                                            393488901
2        400144801  ........G....T......                                          400144782
2        405821734  ...T..--............A.T.T...T.T...                            405821765
2        417461672  .G......G........A..                                          417461653
2        418359985  .......G.A...T......                                          418360004
2        419722639  .......GGA...T......                                          419722658
2        429604017  .......GG......T....                                          429604036
2        440814138  ......-..........A..                                          440814120
2        440901148  ...TT..GGA..........                                          440901167
2        447217975  .......GG....T......                                          447217994
2        449112036  ........G......T....                                          449112055
2        449400344  ..T....G............                                          449400363
2        458791132  ..C..T...........                                             458791148
2        490801437  ...TT..T.......T...                                           490801419
2        491521901  ..T....G.....T...A..                                          491521920
2        492224469  ........C....T....                                            492224487
                       \                                                        
                       |                                                        
                       C
2        494304528  ...T...GG.........                                            494304511
2        499253200  .......GGC.....                                               499253214
2        504092436  .......GG....T...A..                                          504092455
2        507848657  ..T...C....T..CT....                                          507848676
2        514505804  ......-.G..T.......                                           514505821
2        527417420  .....                                                         527417416
2        528844511  .......G.A.....                                               528844497
2        537567389  ....T..G.......G..                                            537567372
2        538912861  ....A..TG....T...C..                                          538912880
2        547407108  ........TA........                                            547407125
2        547623768  .......G........T...                                          547623749
2        547680998  .......G........T...                                          547680979
2        550509352  ...T...GG..TG.C.....                                          550509333
2        556705132  ...-...G............                                          556705114
2        557464849  .......GG......                                               557464863
2        557919337  ....T..GG...........                                          557919356
2        560717177  ....T..GG.........                                            560717160
2        560761487  .....                                                         560761491
2        566233595  ...T...G....G.......                                          566233614
2        568690285  .......G.A...                                                 568690273
2        570650495  ....T..GG...........                                          570650476
2        570701573  C...A..GG.......                                              570701588
2        572407800  .....                                                         572407796
2        575197962  C..T...G.A...T......-....T.---T...G.T.....T....               575197920
2        576144803  .......GGA..........                                          576144784
2        581473919  .......GG...........                                          581473900
2        584269682  C......GG.....C.....                                          584269663
2        585995389  ...T...G..........                                            585995406
2        588298269  .......GGC..........                                          588298288
2        591817536  .......GGT.........                                           591817554
2        595688754  .......TT....                                                 595688742
2        595728202  .A.....TG....                                                 595728190
2        595744752  .A.....TG....                                                 595744740
2        595791573  ........T....                                                 595791561
2        3930098    .......GG.....C.....                                          3930079
2        19093607   ..T.T....A...........-T.A...T.TA..A.T.....T....               19093562
2        19949304   ..-....GG........                                             19949289
2        25126043   .......GG.........                                            25126026
2        26625162   .......GG.........                                            26625179
2        37382105   ........GC..........                                          37382124
2        38503787   .CC.T..GG..T.........                                         38503767
2        48312670   ..C............T..                                            48312687
2        58396739   .......                                                       58396745
2        61764673   ...TT..GG.........                                            61764656
2        64814914   ....T....T..........                                          64814895
2        75592476   ..TT....GA...........                                         75592456
2        78434136   ....T.GGG....T......                                          78434117
2        78947150   .......GG......A.....                                         78947130
2        82463955   ...TG..GG........                                             82463971
2        122760206  ......-...........                                            122760222
2        148408831  .....T.GG.......                                              148408846
2        149517910  A...                                                          149517913
2        150898750  .......GG.....C...                                            150898767
2        166467550  ........                                                      166467557
2        193567594  ........T......-....                                          193567612
2        197586218  ..                                                            197586219
2        198683943  ........                                                      198683950
2        200786764  ....T..GG........                                             200786780
2        228600963  ..........                                                    228600954
2        247792273  ..C....G.C........                                            247792256
2        254791404  ........GT.......                                             254791420
2        255413990  ......--..........                                            255414005
2        258660921  ..T......                                                     258660929
2        269026252  .......C.........                                             269026268
2        269828309  .......GG....T......                                          269828328
2        275798195  .......                                                       275798201
2        278250277  ..T....GGA.......                                             278250261
2        290419545  .......GG.........                                            290419528
2        309450877  ......-..........T..                                          309450859
2        313044750  ....T..GG......T.....                                         313044730
2        314948925  .....T.....                                                   314948935
2        339587013  .....T.C.A.........                                           339586995
2        350203288  ......-.CT..........                                          350203306
2        357087555  ....T.....C...C.......                                        357087534
2        360719796  .......GG....T...                                             360719780
2        379613475  ..AAT..G.........                                             379613459
2        392767747  .....A.....A.....                                             392767731
2        396414896  .......G............A.A.A.A.T.T..AT.A..........               396414943
                                        \                                       
                                        |                                       
                                        A
2        420060621  .....T.G.AG..........                                         420060641
2        433957961  .......                                                       433957955
2        436457468  .......TG..........                                           436457486
2        456206609  .....T..G...........                                          456206631
                            \                                                   
                            |                                                   
                          GGT
2        458831184  ........G.......                                              458831169
2        460022801  ..CA.................                                         460022821
2        464742336  .......                                                       464742330
2        467794360  ...T...TG...........                                          467794338
                           \                                                    
                           |                                                    
                         GGG
2        477889315  .......G.A.T......                                            477889332
2        486129769  .......TT....T...A...                                         486129749
2        488003929  .......G.........                                             488003913
2        490555060  ...T....G..T..T....                                           490555078
2        492384887  .......GG...........                                          492384868
2        495821176  .......G.A..C..T....A...                                      495821153
2        498772747  ...T...GG......T..                                            498772764
2        501899438  .......GGA...........GA.A..AT.T...G.T.....T....               501899485
                                        \                                       
                                        |                                       
                                        A
2        503607693  .........A...T......                                          503607674
2        512468594  .......C.........A...                                         512468614
2        525375604  .......G......C..                                             525375588
2        538494746  ........G.....G..                                             538494729
                            \                                                   
                            |                                                   
                            C
2        545391316  ........T.........G..G....A.-.....TT...C.GT......GG.......A.  545391376
                                        \                           \           
                                        |                           |           
                                        A                           T
2        550008707  ...TG...G......G...                                           550008689
2        553746845  ....                                                          553746842
2        556734764  ..T....G......C...                                            556734747
2        560118896  .......GG........                                             560118880
2        563370793  .....TG.T.C.C.....                                            563370810
2        565203009  .......GG...T..T...                                           565202991
2        565227209  .....TGG.......                                               565227223
2        567089664  ............C.......                                          567089645
2        571478475  .......                                                       571478469
2        581561321  .......G.....                                                 581561309
2        581871645  ........G.C.........                                          581871664
2        582209710  .......GGA...........                                         582209690
2        584031038  ..A....GGT.........                                           584031020
2        585905487  ..C....GG....                                                 585905475
2        16667675   .......GGA..........                                          16667694
2        25146782   ..A.....G......T..                                            25146765
2        27379255   ....T..G..........                                            27379272
2        28646214   ..A....GGT.......T...                                         28646194
2        29188078   ...                                                           29188080
2        29889181   ..A....GGA..........                                          29889162
2        36285735   ....T...G.........                                            36285718
2        40132201   ...TA........                                                 40132189
2        50371495   ....T..G.A.......A..                                          50371476
2        60681961   ...G...G.A...A...A..                                          60681942
2        62789932   ......                                                        62789937
2        64112016   .......GG......                                               64112002
2        73290288   ..-.....G....A.T....                                          73290270
2        81876137   ..T.....T.C.........                                          81876156
2        81962727   ....T..TGC..........                                          81962708
2        83639157   .......GG..T......G.A...                                      83639134
2        97954605   .....A.GG....                                                 97954617
2        116766522  ........G..G.....                                             116766506
2        117673984  ........G..T........                                          117673965
2        138002629  ....T....T..........                                          138002648
2        141841577  ...                                                           141841575
2        142509973  .....A.GG......                                               142509959
2        142744101  ....T..G..AT........                                          142744082
2        145207647  .......GGA..T..T....                                          145207628
2        147603009  .......                                                       147603003
2        151059309  ..CT.T.G............                                          151059290
2        165758038  ..-A.T.C.....T......                                          165758020
2        168622140  ..A....GGT.....T..                                            168622157
2        183631813  .......C.......                                               183631799
2        184125086  .....T.G.A.T...T...                                           184125068
2        194392522  .......G..........                                            194392539
2        195068626  ...GT..GG...........                                          195068645
2        196323083  .......T........                                              196323068
2        198108828  ...A.T..............                                          198108809
2        199959965  .....GGGTA..........                                          199959946
2        202696965  .A......GA.....T....                                          202696984
2        202719113  .............T.A....                                          202719132
2        211219746  .G..T..GG...........                                          211219727
2        224950215  .......GCC....T.....                                          224950196
2        225423019  ........                                                      225423012
2        228460952  -......GGA..........                                          228460970
2        250418962  ....                                                          250418959
2        253710625  .......GGT...T......                                          253710644
2        263149111  .......TG....A......                                          263149130
2        270271727  ....AG..T...........                                          270271748
                              \                                                 
                              |                                                 
                             TC
2        277103791  A......G.......                                               277103777
2        279276501  .....T.G............                                          279276482
2        279816109  .......GG......T.....                                         279816129
2        291495517  .......GG........A..                                          291495536
2        299166579  .......TG.....C..T..                                          299166560
2        309398051  .......GGA.......                                             309398035
2        324429829  .......GG......T....                                          324429848
2        331058079  ........G.C......                                             331058095
2        331909162  ..T....GG.....C.....                                          331909143
2        337771303  ........CA..........                                          337771322
2        339321069  ........G.........                                            339321052
2        359994430  ...T...GGA........                                            359994413
2        360326291  .....A.GG.....CT....                                          360326272
2        360572373  .....T.GG.........                                            360572356
2        361401524  C..T....TA........                                            361401507
2        363609070  ..TT...G.A........                                            363609053
2        366207862  .......GGA........                                            366207845
2        369025068  ..T....GG...........                                          369025049
2        369030409  .C................                                            369030426
2        405369868  ....T.--.C..........                                          405369851
2        416398498  .......G.A..........                                          416398517
2        426544279  ........G.....CT....                                          426544260
2        433300475  ....T..GG.............                                        433300496
2        433663510  .......GG......                                               433663496
2        437872461  .GT....G.......T....                                          437872442
2        438482702  ...-....G........                                             438482717
2        439069656  .......GGA..........                                          439069637
2        442631685  A......G.-.......                                             442631700
2        469783200  ...T...GG....T......                                          469783181
2        476838393  ..A.T..GG.......G...                                          476838374
2        477069706  .......G.-A..T......                                          477069724
2        481246202  ...-AT.G.....G....                                            481246218
2        483475465  .A...T.GG......T....                                          483475446
2        486388352  .......G..G..                                                 486388340
2        486810395  .......G...                                                   486810405
2        489169877  .......                                                       489169871
2        493063984  .......GGA..........                                          493063965
2        498673250  -..G..T....T.T......                                          498673232
2        504174039  ...GT..GGA..........                                          504174020
2        505239912  ....T..C..........                                            505239895
2        510937718  .......                                                       510937712
2        529971097  .......GG.......T...                                          529971116
2        544758312  ...GTT.GG...........                                          544758293
2        544787481  C..T....G...........                                          544787462
2        547518052  ...T...G.......                                               547518038
2        549933298  ..C............T..                                            549933281
2        552910320  ...T...                                                       552910314
2        557377825  ...T...GGC....-.....                                          557377807
2        560157479  ...AT...T...........                                          560157498
2        560505396  .A.....GG....                                                 560505408
2        564824247  ..A....C.......T..                                            564824230
2        564930490  ......-.G......T..                                            564930474
2        568552698  ...TT..GG...........                                          568552679
2        569522510  ....G.--.......T....                                          569522493
2        570519831  ..A....GGA..G.....                                            570519848
2        574245565  .......GG.......                                              574245550
2        574460597  ....                                                          574460600
2        577096493  .......GG...........                                          577096512
2        577473078  ......GGGA.T........                                          577473097
2        582806857  .A.....G.....T......                                          582806838
2        582807037  .G.....G.....T......                                          582807018
2        596213096  .......GG..T....G...                                          596213077
2        3462091    ..C....GG....                                                 3462103
2        12700328   .......GG......                                               12700314
2        14347925   ...T...                                                       14347919
2        21295423   ..T....                                                       21295429
2        27413487   ...T..GGG........T..                                          27413506
2        28089193   ......GGGAC...........                                        28089172
2        33847716   .......GGA.....T....                                          33847735
2        36066209   .......G.......                                               36066223
2        40061480   ...T...GG........                                             40061464
2        44713629   ...T...                                                       44713623
2        50175435   .......                                                       50175441
2        51231041   ...T...TG...G.......                                          51231060
2        54742365   .......TGA..........                                          54742346
2        56342434   ....T..GG......T....                                          56342453
2        62819189   ..TT....G........A..                                          62819208
2        77877671   .....T.G.....T.G....                                          77877690
2        79173981   ...TT..GG......G....                                          79173962
2        79895134   .......GG.........T..                                         79895154
2        81770108   ..T....G...T.A.T....                                          81770089
2        84634553   ....T..GGA.....A....                                          84634534
2        85887433   ...T...GGA..........                                          85887452
2        106224472  ....A..TG...C..G....                                          106224491
2        108976220  .....T.GG........                                             108976204
2        117703132  ..A..A.G.........                                             117703116
2        146131909  ....T..GG........A..                                          146131890
2        156652792  .......GGA.....                                               156652778
2        164663357  ...........T.A....                                            164663374
2        176848566  .................                                             176848582
2        177244046  .......GG....T......                                          177244026
                              \                                                 
                              |                                                 
                              A
2        193424846  ..AT..GGG........T..                                          193424865
2        196127504  ...T...G.........T..                                          196127523
2        200160786  ...T...T............                                          200160767
2        201518230  ..T.AT.GG...........                                          201518211
2        224643763  ...A...G.......T..                                            224643780
2        225277289  ....T...G....T......                                          225277270
2        234456587  ..                                                            234456588
2        235771663  ..T..                                                         235771659
2        244902748  .......T..                                                    244902739
2        248190375  ........GA.......                                             248190359
2        253324326  ........G..AC.....T..                                         253324306
2        253553888  .......GG......                                               253553874
2        269966776  ..T....GG........A..                                          269966757
2        270405398  ...T...GG..T...T....A.T.A...T.T...A.T.....T..                 270405443
                                          \                                     
                                          |                                     
                                          G
2        276630599  .......G.T..........                                          276630580
2        277060004  ........G..G...                                               277059990
2        283722783  ....T..GG........A..                                          283722802
2        295152232  .......G...........                                           295152214
2        295908549  .......GG......                                               295908563
2        296741386  .....T.GG...........                                          296741405
2        300993762  .......                                                       300993768
2        306346928  ..AT...GG...........                                          306346947
2        308506826  ........T.A......                                             308506842
2        309662677  .......GGCC.........                                          309662658
2        313098973  ......--.............                                         313098955
2        323641987  ...TA...G........                                             323641971
2        325126601  ...T....G......                                               325126615
2        332091962  .GA....GG........                                             332091946
2        336269241  C...T..G.A.....T....                                          336269260
2        342565254  .......GT..A...T....                                          342565235
2        351442992  ...AT..GGT...G......                                          351442973
2        361182430  ...GT....A....                                                361182417
2        362268011  .....T.G............                                          362267992
2        363204627  ...T...GGAA....G....A.T.A...T.T...GTT.....T.....              363204579
                                          \                                     
                                          |                                     
                                          G
2        363260870  ..A..T.G.........                                             363260854
2        363852616  C..G...GG...T......                                           363852634
2        367548888  ....T..G.AA....                                               367548874
2        376398202  .......G.....                                                 376398214
2        380889141  ..A....GG......T....                                          380889160
2        381252269  ...AT........T.......                                         381252289
2        383331882  ...T...GG.C...TT....                                          383331863
2        394752388  .......                                                       394752394
2        402096385  .....T.GG......                                               402096371
2        402703781  ...T...GG.GA........                                          402703800
2        402875175  .G..T..GG..T........                                          402875156
2        404283620  .GTT...GG..........                                           404283638
2        405505295  ..TT...G....C..                                               405505309
2        409412213  .......GGA...T......                                          409412194
2        419387892  .......                                                       419387898
2        430688211  .......GG..A........                                          430688230
2        431653743  C.T....G..G......A..                                          431653724
2        431936670  ...T...GG......                                               431936656
2        433512541  .......                                                       433512547
2        435554829  ....T..GG..T........                                          435554810
2        437716388  ...T...G.A...T......                                          437716369
2        440978224  ....T..GGA..........                                          440978205
2        441087370  ..A....GGA.......A..                                          441087389
2        449175530  .......GG......                                               449175544
2        452940666  .......G............                                          452940685
2        453813642  ..C..TC.....C...                                              453813657
2        458903494  .......G......T..A..A..                                       458903472
2        467129844  .....T..G.C....T....                                          467129863
2        468407957  .......GT...T....T..                                          468407976
2        478300808  ...G.T..G....T...                                             478300824
2        482483333  ..                                                            482483334
2        487330202  G..T....G..A........                                          487330183
2        488724787  ...A...                                                       488724781
2        491356465  ......-.G.........                                            491356449
2        493426794  ...TG..GG...........                                          493426775
2        493614663  ..A.T...G...T..T....                                          493614682
2        495067083  ........G...C.......                                          495067064
2        495457533  ....T..GG....T...A..                                          495457514
2        499451208  .......                                                       499451202
2        501754971  ..A....G............                                          501754990
2        502705785  ..T.T...GA.T...T....                                          502705804
2        541808837  ...TT..GG......T....                                          541808818
2        542054248  ....TT..GA......                                              542054263
2        544001455  ........T........A..                                          544001477
                              \                                                 
                              |                                                 
                            GGA
2        551135578  .......GGA..........                                          551135597
2        553810560  ...T...GG...........                                          553810541
2        554612208  .......                                                       554612214
2        556087975  .......G.A....T.....                                          556087956
2        558897757  ...T...GGA..........                                          558897738
2        559225390  ....T..GGA......C...                                          559225371
2        560157911  ....T..GG..A...                                               560157925
2        566277430  ....T..GG........T..                                          566277449
2        567709911  ..AT...G...........                                           567709893
2        568725551  ...T....--........                                            568725536
2        569140930  .......G.......                                               569140916
2        572350470  .......GG....TG.....                                          572350489
2        572371385  ....T..GG....T......                                          572371366
2        575747652  .......                                                       575747658
2        577912931  ..C.....GA.......                                             577912915
2        578734452  .CA....G......                                                578734439
2        578991740  G..A...GG.....TT....                                          578991759
2        579440270  .......                                                       579440276
2        580619415  .....T.GGA...........                                         580619435
2        580661004  .A....T....T...TG.G.T...-.A.G......T...                       580660967
2        582623977  .......GG......                                               582623963
2        585883708  .......GGA..........                                          585883727
2        590931378  .......GG..T...                                               590931392
2        592090742  .......G.A....T.....                                          592090723
2        707758     .......GGA.G........                                          707777
2        11873403   ....T..GG......G..                                            11873386
2        13011465   ........T...C.......                                          13011484
2        27893747   .......GGA...T......                                          27893766
2        28466605   G......GGA.....T....                                          28466586
2        32810802   ..                                                            32810801
2        35110161   ...-A.T.G........                                             35110176
2        40165500   .......GG......T..                                            40165483
2        41025355   .......GG......                                               41025341
2        41713468   ..T....G...                                                   41713458
2        47193086   ........G....                                                 47193098
2        51375410   ....T..GG..G.....A..                                          51375429
2        61823460   ...T...GG..........                                           61823478
2        61860613   ..                                                            61860614
2        76502729   .......G.....T..                                              76502744
2        76713678   ...AT..GT......                                               76713664
2        79960186   ....T..GG..A......-......                                     79960163
2        87103340   ...T..T..                                                     87103332
2        113743569  ....T.........C...                                            113743552
2        115041957  ......T........T..                                            115041940
2        120427076  .G.....GGA..........                                          120427057
2        121102434  ..A....GGC..........                                          121102415
2        121669037  .......GG.........                                            121669054
2        140936795  ...A.T.C.C........                                            140936812
2        145559349  .......TG......                                               145559335
2        155661681  ...T..TGG...........                                          155661700
2        159100861  ...                                                           159100859
2        161488768  ..................                                            161488786
                          \                                                     
                          |                                                     
                          A
2        164090412  .......GG........A..                                          164090431
2        164920510  ..AT...GG....T....A...---A..T.T...G.T.....T...                164920468
2        177019585  ...TT...T.........                                            177019602
2        185735559  ...T...G.......G....                                          185735540
2        187694311  ..A....GTA..........                                          187694330
2        194636155  .......C.T......T...                                          194636136
2        194636887  ........CA........                                            194636904
2        196321710  A......GG.............                                        196321689
2        197258899  .......GG.........                                            197258882
2        203853758  ....                                                          203853761
2        204506391  ....TT.GGA........                                            204506374
2        206753985  .......G.......G.....                                         206753965
2        206832027  ....TG.GG...........                                          206832008
2        208296048  .A.....GGA..........                                          208296029
2        209534770  ....                                                          209534773
2        210585716  ....T..G.......A.....                                         210585736
2        219690492  .......GG......T....                                          219690473
2        220295284  .......GG......G....                                          220295265
2        225619395  ...T....G...G.....                                            225619412
2        228557085  .......G...T........                                          228557066
2        228652751  ......                                                        228652756
2        240107411  .....T..G....T....                                            240107394
2        243304133  ......TG...T.......                                           243304151
2        247156053  .......CG...........                                          247156034
2        252072402  .......GTA....C..A..                                          252072383
2        252128273  .......G.AC...CT....                                          252128292
2        252198706  .......G.AC...CT....                                          252198687
2        255591735  .........A...T....                                            255591718
2        260657565  ........GA...TG.....                                          260657584
2        264791471  .......GG..TG.......                                          264791490
2        272207036  ........G...........                                          272207055
2        275685880  .........                                                     275685888
2        279228728  ...T....G....                                                 279228740
2        284805838  ...T..C.G..G...                                               284805824
2        286633127  .......GG....T......                                          286633108
2        290094304  C...TT.GG......T..                                            290094321
2        290856259  ...T...GG......T....                                          290856278
2        300937672  .......GGA.T...T....                                          300937691
2        304671753  ..A..AGGG.....T......                                         304671773
2        310359913  ...A....G..G...                                               310359899
2        312447796  .......                                                       312447790
2        312941044  .....T.GG......                                               312941030
2        315843524  .......GG....                                                 315843512
2        319757163  ...T...GG...........                                          319757144
2        321921934  ..AT...G.A...T.T....                                          321921953
2        324053871  C.....                                                        324053876
2        327719950  ..AT...G.A..C......                                           327719932
2        328159032  ....T..GG.......T...                                          328159051
2        328516227  ....T..GG......                                               328516213
2        333810047  .......C.A...                                                 333810059
2        333942181  ...A...GGT..........                                          333942200
2        339580747  .................A..                                          339580766
2        346213312  .A.....C.C..........                                          346213331
2        358663443  .......GGA....C..A..                                          358663424
2        360906413  C...T..GG..T.G......                                          360906432
2        367249170  ..ATT...G........A..                                          367249151
2        381451861  ........G...........                                          381451842
2        390399570  ...T...GGA.......A..                                          390399551
2        392608817  .....A.......G...A..                                          392608836
2        392855595  ..A....TGA.......A..                                          392855614
2        396420164  .                                                             396420164
2        397392630  .......GGA.....                                               397392616
2        399282945  ........                                                      399282938
2        410923125  .......G...T........                                          410923144
2        412395977  ....T..GG........C...                                         412395997
2        412691670  .....TGGG...........                                          412691689
2        435960512  .....T.GGA.A.....A...                                         435960532
2        437488017  .                                                             437488017
2        439270624  A.......G.C.......                                            439270641
2        440834968  .......GGT.......A..                                          440834949
2        452467730  ....T..G.T..........                                          452467711
2        466641512  .......GG........A..                                          466641493
2        470797521  .....TC..A.T.....AG.A.A.A...T.T.....CA....T....               470797474
                                          \                                     
                                          |                                     
                                          T
2        472794255  ..T....GT...........                                          472794236
2        473831047  .....T.GG....T.G....                                          473831066
2        492478682  .......GG............                                         492478702
2        493145171  ..T....GG......A.A...                                         493145191
2        495424748  ....T..G..........G..                                         495424768
2        500527782  .....T.GG..T.....                                             500527766
2        515661934  ...AA..GG....T.A.....                                         515661954
2        520116144  ...T...GGT.....                                               520116130
2        527526005  ...TT...G...........                                          527525986
2        543688244  ...T...GGA..G.....                                            543688227
2        553199338  ........GC..........                                          553199319
2        555530819  .......G......C..A..                                          555530800
2        555805242  .......GGA.....T.....                                         555805222
2        556414559  ......                                                        556414554
2        558850454  .......GG..T......                                            558850437
2        560848606  ...T...G....G..A....                                          560848625
2        561078308  ...T...GG............                                         561078288
2        561423792  .......GG.C..A......                                          561423811
2        569919237  ..T......A..........                                          569919258
                          \                                                     
                          |                                                     
                         CA
2        572009767  ....T..GGA..........                                          572009786
2        576303259  ...T...GGA.T.......                                           576303277
2        576739968  GG.TG...G...........                                          576739949
2        579119692  ..AT...GG...........                                          579119711
2        584379116  ....T..G.A.G.....                                             584379132
2        584402410  ....T..GGA.T...T....                                          584402391
2        585031971  ..CT....G......G...-A.T.A...T.T...G.T.....T....               585032016
2        588189196  ....T..G...                                                   588189206
2        596676421  .......GT....T.G...                                           596676403
2        596861498  .......GTT.....T.....                                         596861477
                           \                                                    
                           |                                                    
                           G
2        597696266  A.AT...GG..T...T..                                            597696249
2        599524742  .......GG........                                             599524758
                    \                                                           
                    |                                                           
                    TT
2        604768279  .A.G...GG...T.......                                          604768298
2        652486     ......-.G...........                                          652468
2        5848336    ....TT..G.C..T......                                          5848317
2        7242514    ..T....GG...........                                          7242495
2        15325623   .......                                                       15325617
2        15925326   ...T....G........TA.C.....                                    15925301
2        16077682   ...A...G..A..                                                 16077670
2        23312813   .A...T.GG.........                                            23312830
2        29403674   C...T..GG..T........                                          29403655
2        29622596   .......GG......                                               29622610
2        34963397   --A............T..                                            34963382
2        35716534   ...A....G......T..                                            35716551
2        40873711   .......                                                       40873717
2        41326358   ..A....G.A.T........                                          41326339
2        42330821   .....T..GAC.......                                            42330804
2        43279873   .....T.GG...T....A..                                          43279892
2        43604298   .......GT........A..                                          43604317
2        46114740   ....T..GT............                                         46114720
2        49041115   C.......G...C.......                                          49041134
2        49282041   .....T.G.........A..                                          49282060
2        49766629   .....T..                                                      49766622
2        57188821   .......                                                       57188827
2        57526530   ..T....GG..G........                                          57526551
                               \                                                
                               |                                                
                              AA
2        75940642   .......GG......                                               75940656
2        77578686   .......GGA.......A..                                          77578667
2        90166870   .......                                                       90166876
2        120402675  ...AG..GG....A...                                             120402659
2        122232776  .....T.C.A.....                                               122232790
2        126840673  .......GGT.....                                               126840659
2        138942962  ..A.T..G..A..                                                 138942974
2        144007061  ...T...GCTA.........                                          144007080
2        157169891  ....T..                                                       157169885
2        158180014  ...A...G...T...A....                                          158180033
2        159107641  ...T.T.GG..T........                                          159107660
2        160808155  .......GG.....T..                                             160808171
2        162622000  ..T..T.GGA..........                                          162621981
2        167648595  ..A..T.GG......                                               167648581
2        169924469  .......GG...........                                          169924488
2        172434503  ...T.TC.GA.....T....                                          172434484
2        176260304  .......TGA.....                                               176260318
2        189682383  ....T..GG.......T...                                          189682364
2        189929697  ...TG..G...........                                           189929679
2        193963443  .......GG....                                                 193963431
2        196314450  ...TG..GG..........                                           196314468
2        198972634  ...-...GTA.T........                                          198972652
2        202482635  .....T....                                                    202482644
2        205300385  .....                                                         205300389
2        219606341  ........G..........                                           219606359
2        219959353  ...TT..GG...........                                          219959334
2        233603626  ..A....GT..........G..A..                                     233603650
2        238823570  ...T...GG......                                               238823556
2        244582520  .......G...A...                                               244582506
2        244877414  .A......GC.....T....                                          244877395
2        262431286  ........CA........                                            262431305
                           \                                                    
                           |                                                    
                          GG
2        273182546  --A.T..G.A........                                            273182531
2        276543215  ...T...GGA.......-..AG..A...T.T..AG.T...C.T....               276543170
2        277043948  .......G.......T..                                            277043966
                         \                                                      
                         |                                                      
                         T
2        280402855  ..A........T.G...                                             280402839
2        284191722  ....T..GG......T....                                          284191703
2        284658218  .......                                                       284658224
2        286556645  ..T....GGA.....T....                                          286556626
2        291283865  ..A...C......                                                 291283853
2        291728697  A.AT.T.GG...........                                          291728716
2        291790440  .......GG........A..                                          291790459
2        298502356  ..CT.....A.....                                               298502370
2        303254494  .....                                                         303254498
2        303473993  ...T...                                                       303473987
2        303601737  ...G.T.GT..T......                                            303601754
2        305241631  ....T..GGA...T....                                            305241648
2        309023564  ...                                                           309023562
2        309325222  ...TT....                                                     309325230
2        312231903  .......GG......A..                                            312231886
2        312486674  .......GGA..G.....                                            312486691
2        319817928  ..A.T...G......T..                                            319817945
2        320697669  A.C.T...G.........A..                                         320697689
2        323690545  .......                                                       323690539
2        327000697  ..A....G.........                                             327000681
2        327297286  ...T....G..G..CA....                                          327297267
2        327375874  .....T..G..AT....                                             327375858
2        339234146  .CA..T.GG...........                                          339234127
2        346459249  .......GGA.....                                               346459235
2        351964371  AA.....G..                                                    351964380
2        356979471  ...G...G....                                                  356979460
2        358540388  ...T...GGA.TC.......                                          358540369
2        359827264  .......G.....                                                 359827252
2        361102277  .......GG.....T.....                                          361102296
2        361172504  ...T...GGA.T.....A..                                          361172485
2        361806639  ....T..                                                       361806633
2        363958586  ...T.T.GG.........                                            363958603
2        366266792  .............                                                 366266804
2        377444111  ...T...GG........A..                                          377444092
2        377644091  ....TT.GG..T......                                            377644108
2        388589476  .......GG.A....T..                                            388589459
2        395984596  ...TTG..G....T.T....                                          395984615
2        396128734  ...TT..GG.........                                            396128751
2        396276599  .......GGA.......                                             396276583
2        396344365  ...G.T.T.......                                               396344379
2        396349700  ...-TT..GA..........                                          396349718
2        399796955  .......GGT.......                                             399796971
2        400775579  .CA....GG...........                                          400775560
2        400905945  ...T...GG....T...A..                                          400905926
2        401213836  ..A....GGA..........                                          401213817
2        402073348  ...                                                           402073346
2        402512850  ...TG.T.G........                                             402512866
2        402915703  .......                                                       402915709
2        408201481  ...A....G.AT...T....                                          408201500
2        426614849  .A.....GG....TG.....                                          426614830
2        428544499  ....TT.........                                               428544513
2        429803348  .....TG.G......                                               429803362
2        430208717  .......GTT.......                                             430208733
2        431224586  .......                                                       431224592
2        431707445  .CA....G.......T....                                          431707426
2        434490929  ...T...GGA.....A....                                          434490948
2        435871800  .....T..CC........                                            435871783
2        440138336  ......-TG...........                                          440138354
2        440310892  ...T...GCA.......A..                                          440310873
2        441340800  .......G.........                                             441340816
2        445057124  ....T..........---A.T.-T...A.....AAT......T.....C.G......     445057071
                                                                      \         
                                                                      |         
                                                                      G
2        446054079  ..T....G...T...                                               446054093
2        447485433  .......GG.........                                            447485416
2        450730900  .......                                                       450730894
2        451416498  .......G...                                                   451416488
2        452024644  .......                                                       452024650
2        452350073  ..A.T..G...T..-.....                                          452350091
2        455721931  ...                                                           455721933
2        456960868  .C.....G.T.TG.......                                          456960887
2        457709284  ...-...GG....T......                                          457709302
2        459048445  ..                                                            459048446
2        459594565  .....                                                         459594569
2        464537633  ..CA.T.GG......T....                                          464537614
2        464774506  ..TT.TGGG.........                                            464774523
2        466311997  ...                                                           466311995
2        467167802  ...T...GG........                                             467167786
2        468044409  .......G...A......                                            468044426
2        468435062  A......                                                       468435056
2        468659864  ...-A..GG........A..                                          468659882
2        474465094  ..CT...GT.........                                            474465111
2        480109418  ..AA...G............                                          480109399
2        489690364  ....T.............                                            489690381
2        494145439  .......GG....                                                 494145427
2        494192631  ..A....G.A..........                                          494192650
2        504512708  ....                                                          504512711
2        505056862  C..G...G.......G....                                          505056843
2        506354430  .......GG......                                               506354444
2        511951410  .........-.......                                             511951395
2        512049101  .......GGA.......                                             512049117
2        512067409  ...T...G.......                                               512067395
2        512105771  ...T...GGA........                                            512105788
2        515354510  .....T.GG....T....                                            515354527
2        523557999  .G...A.GG......A....                                          523557980
2        524543924  .C.A.T.G.....T......                                          524543905
2        525753335  .......G..-G...T....                                          525753353
2        527561056  ...                                                           527561054
2        531691359  .......GGA.....T....                                          531691340
2        539077456  ....T..GGA.....                                               539077442
2        541957164  ...T...GGA..........                                          541957145
2        542776067  ..A....GG.C......A..                                          542776086
2        547418091  ...                                                           547418093
2        549660511  ....T..GGC...T......                                          549660492
2        552311118  ...T...                                                       552311124
2        552658404  .......G.......                                               552658418
2        554345387  ..A..T.G.....                                                 554345399
2        557591716  .......GG.C.........                                          557591696
                              \                                                 
                              |                                                 
                              C
2        558913089  C.......CA...T...T..                                          558913108
2        562858141  ..AT....GA.....                                               562858127
2        562928346  A.AT.....A.T.T....                                            562928329
2        566233503  ..A....GG...CT......                                          566233522
2        567755255  ---....C.............                                         567755272
2        569636838  ...T..TGG....T......                                          569636857
2        574208163  ..AT...G.....T...                                             574208147
2        574221225  ....T..                                                       574221231
2        574634389  .......CG....TC.....                                          574634408
2        580211179  ...T...GGA..........                                          580211198
2        580720131  .......G..AT......                                            580720148
2        587563614  ..A.GT.GG...........                                          587563595
2        596769459  .......                                                       596769453
2        610206337  A..T...G.A.....A....                                          610206318
2        2708428    G.....TG..C..........GT.....                                  2708401
2        3200845    ..A.T............                                             3200829
2        8687267    ...T...                                                       8687273
2        9845669    .......GGA..C...G...AG..A...T.T...T.T.....T....               9845716
                                                  \                             
                                                  |                             
                                                  T
2        11010974   .......GG........                                             11010958
2        15128451   ........T.........                                            15128472
                         \    \                                                 
                         |    |                                                 
                       TAG    A
2        17722321   C..                                                           17722323
2        23749969   ...A...G...G......                                            23749986
2        26943658   ...TT..GG..-...A..T.....----T.T...A.T..........               26943699
2        27882105   .......                                                       27882099
2        28325707   ..................                                            28325724
2        36654952   .......                                                       36654946
2        42635076   ...T...G....-.......AGT.A...T.T...G.CA....T...                42635120
2        48462490   .......                                                       48462484
2        54227868   ..                                                            54227869
2        60699824   .......                                                       60699818
2        67098971   ........G..                                                   67098961
2        67230205   ...                                                           67230207
2        67723145   .CA..T.C.......T....                                          67723164
2        69570572   .......                                                       69570566
2        91290543   .......GG....T......                                          91290562
2        91978316   ..T.A..G.A.T.....                                             91978332
2        94128052   .......GGA.....                                               94128066
2        110061568  ....A..G.A.....A..                                            110061551
2        118175770  ..---..G.......                                               118175781
2        142977518  ........GA...T..                                              142977533
2        149769792  ....                                                          149769789
2        152552425  .......GGT.G.....-.....                                       152552404
2        163471771  .......T....T......                                           163471753
2        164282922  .......                                                       164282916
2        166087448  .C.....GGA.....T..                                            166087465
2        170551340  ....                                                          170551337
2        171490957  ...-...GG.......                                              171490971
2        190890874  .......G.......T.....C..                                      190890851
2        200770377  ..C....GGT.....                                               200770391
2        201117877  .......GG...T...                                              201117862
2        207393275  ..T....                                                       207393281
2        213500709  .......G.......T..                                            213500692
2        215342862  ......C..A...T.T....                                          215342881
2        225485530  ..C.....G...........                                          225485549
2        228538080  ........G......                                               228538065
                           \                                                    
                           |                                                    
                           G
2        234133909  ....T.TG.A........                                            234133892
2        237374512  ...                                                           237374510
2        245383841  ..A....GG........                                             245383825
2        253393766  .......G.....T...                                             253393750
2        258580364  .......C.............                                         258580344
2        263204134  .......                                                       263204128
2        278536491  C.-T...G.......T....                                          278536509
2        278538944  .......                                                       278538938
2        290912268  .......G.....TG.C....                                         290912288
2        293806903  .......GG........                                             293806919
2        299212553  .......G.....T.A....                                          299212572
2        300226322  ........G......T....-.G.A..AT.T...G.T.....T...                300226366
2        315633791  ...T...GGA........                                            315633808
2        318214256  .......                                                       318214262
2        321044105  ....TTGG.........                                             321044121
2        336348940  ...                                                           336348942
2        337535743  ...TT..GG.........                                            337535760
2        342528289  ..T.TT..GA....C...                                            342528306
2        349114346  ..A....G.A........                                            349114363
2        357923575  ....TT.GG......T...                                           357923557
2        359823800  .....T.G...                                                   359823810
2        372881258  .......GG.........G..                                         372881238
2        376821234  .......GG......A....                                          376821253
2        388823162  ..T..................                                         388823182
2        392718688  ...A...TGA.....T..                                            392718671
2        393331118  .......G.....                                                 393331130
2        394214882  .......G.A.....-....                                          394214864
2        394410865  ........                                                      394410858
2        397331607  .......GG........                                             397331624
                    \   \                                                       
                    |   |                                                       
                    T   T
2        404671639  .......G...T......                                            404671656
2        408556499  ...A...                                                       408556505
2        409604327  ...G....GA.........                                           409604345
2        410589854  .......TG..........                                           410589872
2        428186090  .CT.TT..G......A....                                          428186071
2        434017437  ......GGGA........                                            434017420
2        434602047  ........                                                      434602040
2        435573023  ...T...GG......T..                                            435573006
2        436067112  .....TG.G..........                                           436067130
2        444400162  ..A..T.GG...C..T..-...AG.....                                 444400135
2        450986707  ..A....GTA.T........                                          450986726
2        451416753  C.......-............                                         451416772
2        455711114  ..                                                            455711115
2        472626483  ..AAT..GTA..........                                          472626464
2        486446998  ...T...GG......A..                                            486447015
2        490092102  ....T..GGA.......A..                                          490092121
2        493752269  ..T....                                                       493752275
2        496363863  ...T..-......T.T..G..                                         496363844
2        496402185  .A..A..GG.....                                                496402172
2        501290397  ...T.........AG.......-.A...T.TA..G.T.....T...                501290441
2        504885727  .....T.GG.........                                            504885744
2        529120259  ..A....GG..T.....                                             529120243
2        537325496  .......GCT.....T........                                      537325522
                                      \                                         
                                      |                                         
                                    TGT
2        548280825  .......GGA......G...                                          548280806
2        550942089  ....T..GG.....                                                550942076
2        551280655  .......G.C.....T..                                            551280638
2        555691285  .......G.A..........                                          555691266
2        559119452  A......GGT..G.....                                            559119469
2        561075001  .C.AT..GG.C......                                             561075017
2        566896199  ..T....G.A.....                                               566896185
2        570595911  ..A.T.T.T......G..A..                                         570595931
2        579658295  ...T...                                                       579658301
2        586023491  ..............                                                586023478
2        599638612  .......                                                       599638606
2        600000033  .......G...T...                                               600000047
2        421228992  .....T..G......                                               421228978
2        585458899  ..A.T...G...........                                          585458918
2        64395398   .....T.G............                                          64395379
2        200199841  .......GG...........                                          200199860
2        305942848  .......GG.........                                            305942865
2        368363844  ....T..G............                                          368363825
2        63004583   .........A....C.....                                          63004564
2        276833994  .......GG...........                                          276833975
2        362184023  .......GG............                                         362184003
2        574827310  .......GGT..........                                          574827329
2        17366886   .......G.A.........                                           17366904
2        41939766   ...T.TT........A.A..-.G.A...T.T...G.T.....T....TA.G.......    41939709
                                                                  \             
                                                                  |             
                                                                  T
2        120649481  .......G.A.......A..                                          120649500
2        164405177  .....T.T.............                                         164405197
2        228091694  ........GA.....----.A..TA...T.....G.T.....T..                 228091734
2        228743980  ....................                                          228743961
2        523851367  ..T....GT...........                                          523851386
2        549044741  ......................                                        549044720
2        572108585  ........G.........                                            572108568
2        16176063   .......GG....T......                                          16176082
2        151563809  .................T..                                          151563790
2        164528549  .......GGA..........                                          164528530
2        189406997  .......GGA........                                            189406980
2        233041062  .......GG.........                                            233041079
2        293062640  ...T....G........A..                                          293062659
2        302023901  ...T...GG.............---.....T..AG.T....CT....               302023944
2        319752489  .....T...T........                                            319752472
2        346396924  .......G.......T....                                          346396905
2        441100210  .......GGA..........                                          441100229
2        497700456  .......G..........                                            497700473
2        542214213  ..C.....G.A.........                                          542214194
2        574097206  ...............                                               574097192
2        583271063  ..A.....G...CT.T....                                          583271044
2        116372717  ...-...G.A.....A....                                          116372699
2        196928157  .........T..........                                          196928176
2        250426304  ...G...G.......                                               250426290
2        272176763  .......C.T...........                                         272176783
2        277091953  ........CA..........                                          277091972
2        291042743  .....T.........T....                                          291042724
2        296701270  ..A....G............                                          296701289
2        304717571  ..AT...GG...........                                          304717590
2        312525750  .......GG..........                                           312525768
2        318881475  ...T...GG...........                                          318881456
2        359538648  ..AT.......                                                   359538658
2        408416351  ...T.T.GG......T....                                          408416370
2        412690032  ........G...........                                          412690013
2        462875388  .......GG...........                                          462875369
2        494424554  .....TGGG...........                                          494424573
2        562706878  .......GGA..........                                          562706859
2        565432570  .......G.C..........                                          565432589
2        79392252   .......G.T...T......                                          79392233
2        83185670   .......GG.........                                            83185653
2        120797620  ........GA............                                        120797599
2        186999608  .......G..........                                            186999625
2        274492798  ...A................                                          274492817
2        340731276  ....T............T..                                          340731257
2        401121117  .......GG.............                                        401121138
2        403850742  .......C............                                          403850723
2        431511730  ..T.....                                                      431511737
2        434895409  .......G.....                                                 434895397
2        436779772  ...TT..G.A.........                                           436779754
2        440955727  .......GG...........                                          440955746
2        452040234  .......GCA...A....                                            452040251
2        467820892  ...T...G...........                                           467820874
2        475850925  .......GG...........                                          475850944
2        539510469  .......GG.C......                                             539510485
2        555261789  .......GG......T....                                          555261770
2        569826906  ....T..G.......T....                                          569826925
2        577338810  ........G...........                                          577338791
2        578139434  ......-.G......G...                                           578139417
2        584855242  .......G.........A..                                          584855223
2        591311292  ........GC...........                                         591311272
2        14981574   ....A..GCC..........                                          14981555
2        17190634   .......GG...........                                          17190653
2        17853602   .......G.........A..                                          17853621
2        20780006   .....A.TG...........                                          20779987
2        33341316   ..T............T.....                                         33341336
2        46734965   .......GGC.......                                             46734949
2        67371093   .......GGA..........                                          67371112
2        77960527   .......GG...........                                          77960508
2        79914750   .......GGA..........                                          79914769
2        96816364   ...............                                               96816378
2        147890268  .......G.-..T.......A.T.A...T.TA..G.T.....                    147890308
2        187405694  .......G.....T......                                          187405713
2        200071517  .......GGA.....T..                                            200071500
2        202213041  .......GGA.....A....                                          202213022
2        203679663  ....T...........T...                                          203679682
2        221195235  .......TG...........                                          221195254
2        228136984  .......G.A..........                                          228136965
2        253969800  .......GGA..........                                          253969819
2        291501452  .......GTC..........                                          291501433
2        358311029  .....A............                                            358311012
2        384540111  ...T...GG........A..                                          384540092
2        393002843  .........A.T........                                          393002862
2        404301164  ....T...............                                          404301183
2        412792333  ......TC...TC.......                                          412792352
2        431854264  .......GG...........                                          431854245
2        432922352  ...T.T...........A..                                          432922333
2        438742176  ..T....G..G.........                                          438742157
2        449951937  .......G...TG....C..                                          449951956
2        462445969  .......GG...........                                          462445988
2        486546200  .......GG....T......                                          486546181
2        488695689  .......GG....A......                                          488695708
2        501802974  ....T...G.....TT....                                          501802993
2        503660021  ..TT...GGA..........                                          503660002
2        503843624  .......GG......A....                                          503843643
2        514165148  A......GG...........                                          514165167
2        546619795  .......G......T..                                             546619811
2        550730658  .................T..                                          550730639
2        555013526  .......G..C.....                                              555013511
2        556052578  ...T...GG............                                         556052558
2        557184152  ....AT.G.A........                                            557184169
2        559171967  .....T..G...........                                          559171986
2        560123219  .......G.A...TG.....                                          560123238
2        562954327  ..T....GG........A..                                          562954308
2        565802571  .......GGA..........                                          565802552
2        569467142  ....................                                          569467123
2        582807127  .G..T..G.....T......                                          582807108
2        583141862  .CA....GT...........                                          583141843
2        585063376  .......G.A..........                                          585063357
2        587577575  .......G..........                                            587577592
2        587626468  ....T..GGA.....                                               587626482
2        10341116   ...............A...                                           10341134
2        37542846   ....T...G...........                                          37542865
2        83916853   ..AT.T.G............                                          83916834
2        115609312  .......G.........                                             115609296
2        167114769  .......G.A.......A..                                          167114788
2        185795529  .....T.GG...........                                          185795548
2        196881783  .......G........                                              196881798
2        197089468  .....T..G......T..                                            197089485
2        200289017  .A....T..A...TG.....                                          200289036
2        205415961  ....T...G....T.G....                                          205415942
2        252216169  .......GGA.....T....                                          252216188
2        285335893  .......GG........                                             285335877
2        319679780  .......G.......                                               319679766
2        327974541  .......G...........                                           327974523
2        331531731  .......C............                                          331531712
2        381668571  .......GG.....C.....                                          381668590
2        391011621  .......GG..A.T.G....                                          391011602
2        450226471  ..AT.......T......                                            450226454
2        476684194  .......                                                       476684188
2        494001489  ........GT........                                            494001506
2        501986274  ....T..G.......T...                                           501986256
2        538719987  ........G.....G...                                            538720004
2        547010054  .......G............                                          547010035
2        551010777  .......GGA..........                                          551010758
2        574685179  ...T...GG........A...                                         574685199
2        599593435  ....................                                          599593454
2        15905092   ..T....G.......-....                                          15905074
2        20698249   .G......G.C..A.....                                           20698231
2        40539034   ..ATA........                                                 40539046
2        64393066   .......TG.......C...                                          64393085
2        79325620   .......G..........                                            79325603
2        122879173  .....T.G............                                          122879154
2        148632386  ....T...GA..........                                          148632367
2        156764462  ....T..GG......                                               156764476
2        163548489  .......GGA..........                                          163548470
2        165939169  ..A....T..A.....T...                                          165939150
2        167010310  ..AT...G..........                                            167010293
2        186745014  .......G.....T......                                          186745033
2        202977064  ...T..T.G...........                                          202977045
2        206900370  ........                                                      206900377
2        214396337  .......C.............                                         214396357
2        218914583  .....T.GGA..........                                          218914564
2        252242039  .....T..GA.....T....                                          252242020
2        272605009  .....T.G............-.G.-...T.T..AA.T.....T....               272605053
2        273342710  ..AT....G........-....---...T.T..AG.T.....T...                273342751
2        282263006  ...G....GT.....T....                                          282262987
2        287163523  .....T..G...........                                          287163542
2        293428112  .......GG......T....                                          293428093
2        297608608  ....A..GG...........                                          297608589
2        298167659  ...T...GG............                                         298167679
2        304054773  .......G.TC...C.....                                          304054754
2        305882890  .......GG.GG.....A..                                          305882871
2        311916386  ...T...GG....T.G....                                          311916367
2        324782353  .......G.......                                               324782339
2        362267273  ......C........                                               362267287
2        364030533  ..A.A....A.....T....                                          364030514
2        366116996  .......GTA..........                                          366117015
2        378912519  ......-.G..A........                                          378912501
2        393413212  ....T..GG......A..                                            393413195
2        397489317  .......G.A..G.C.....                                          397489336
2        402963000  .......GG......A..                                            402963017
2        431523196  C......GG........A..                                          431523215
2        432910920  G...T..GT....T......                                          432910901
2        433571585  .......GGA.....T....                                          433571566
2        435275696  ........G......T....                                          435275677
2        444265397  ....T..GG......A..                                            444265414
2        448643456  .....TGG............                                          448643437
2        454087390  ........GA.........                                           454087372
2        470092755  ..T....GT....T......                                          470092736
2        470909881  ...T.T.GG.........                                            470909898
2        503936843  ........G......                                               503936857
2        522626553  ..A....GG......G..                                            522626570
2        530334801  .......G..............                                        530334822
2        535656743  ...T..T.G...........                                          535656724
2        538563640  .......G.......                                               538563654
2        559432862  .......G....G.......                                          559432843
2        565552451  ....T...G...........                                          565552432
2        576006594  .......GG....                                                 576006582
2        579309600  ...T...GG.........                                            579309583
2        579483890  ....T..G.A..........                                          579483871
2        580361900  .......G.A..........                                          580361919
2        581601732  ..T....GG...........                                          581601751
2        591242551  ..AT...G............                                          591242532
2        599076827  .......GT...........                                          599076846
2        39550988   ...T.T..G...T.......                                          39550969
2        43182009   ...T...T............                                          43182028
2        45581551   ....T..GG...........                                          45581532
2        64325630   .......G............                                          64325649
2        74901417   .......G..G....                                               74901403
2        81996681   .......GGT..........                                          81996662
2        101641262  ....T..TG.........                                            101641279
2        105538060  ...T...G..........T..                                         105538080
2        121261817  .......GG...........                                          121261798
2        138966875  .......GG.........                                            138966858
2        140886553  .......                                                       140886559
2        147307781  .......                                                       147307787
2        159809082  .......GG......                                               159809096
2        165405627  .......GG.AG...T....                                          165405608
2        168675010  ...T....G...........                                          168674991
2        171380584  A..................                                           171380602
2        194538638  ...G.T.GG.........                                            194538621
2        196215249  ....T...G....T...                                             196215265
2        220439140  ....TA.G.A..........                                          220439121
2        227966740  .......GGA..........                                          227966759
2        229893151  .......GG.....C.....                                          229893132
2        238928605  ...AT......T........                                          238928624
2        250287320  ....T..GG...........                                          250287339
2        250744760  ...TGT.TG.........                                            250744743
2        269863761  ...T...........A.A....                                        269863740
2        277978566  .....T...A.......A...                                         277978546
2        285299420  ....T..GGA..........                                          285299401
2        295397264  .....TGGGA..........                                          295397245
2        297168277  ....T.......T.......                                          297168258
2        302072928  .......                                                       302072934
2        302238647  ...-...GG...........                                          302238665
2        310123406  ........G..A........                                          310123387
2        310990301  .......TG...........                                          310990320
2        359514412  .....T..GA........                                            359514395
2        361344989  .....T.GG..T.....T..                                          361344970
2        378587322  A.T....GG....T......                                          378587303
2        395345481  ...T.TG......T.......                                         395345461
2        396342994  ...T...GG........                                             396343010
2        410732052  .......GGA.....T...                                           410732034
2        419455448  ......TGG...........                                          419455467
2        434829202  ..A.T...G......T....                                          434829183
2        450114508  ........CA...A....                                            450114491
2        453058881  .......                                                       453058875
2        457960758  ........GA...TG.....                                          457960739
2        483344035  ..T....GG...........                                          483344054
2        486418302  .......GG......G....                                          486418321
2        490552073  .......GG...........                                          490552092
2        497277049  ..C....---...T......                                          497277065
2        509111116  .......G.......A...                                           509111098
2        559444877  .......                                                       559444871
2        566520990  .......G.........A..                                          566521009
2        571728744  ...T...G.........A..                                          571728725
2        576310368  ...T...G............                                          576310387
2        585389759  .....T.GG.C.......                                            585389742
2        587839886  .......G.A....C..                                             587839902
2        588113430  .......GGA..........                                          588113411
2        609564223  C...T..GGC........                                            609564206
2        10130049   ..C.....G........                                             10130033
2        13073098   ......C..A.........                                           13073116
2        19576210   .......G.A........                                            19576227
2        39450143   ..T....GG........A..                                          39450162
2        41591140   .......GG.........                                            41591123
2        43978230   ..A....GG......                                               43978244
2        48798417   ......-.G...........                                          48798399
2        50034621   ..A....GG........A..                                          50034640
2        60353277   ...G...GGT..........                                          60353258
2        83328328   ...T.T.TG...........                                          83328347
2        86702633   ....TG.GG......TT....                                         86702653
2        122131082  ....T..G.......T....                                          122131063
2        162194953  .......G..........                                            162194970
2        162996844  ...T...G..A..                                                 162996832
2        166417879  .......GGT........                                            166417896
2        166899442  .....T.GG...........                                          166899423
2        168040183  ...A.T.GG...........                                          168040164
2        197382902  .......G...T.T.T....                                          197382921
2        197650056  ....T..GG...........                                          197650075
2        223280452  ..CTT..........T..                                            223280469
2        235774754  .......GG......T....                                          235774735
2        284835359  .....A.GG........C..                                          284835340
2        330492826  .......GGA.......                                             330492810
2        339057915  .......GG......G....                                          339057896
2        378874886  ...T....--.....                                               378874898
2        394414539  ...T...GG...........                                          394414520
2        396024593  .......GGC.....T..                                            396024576
2        417659992  ....T..GT.............                                        417659970
                                      \                                         
                                      |                                         
                                      T
2        438779840  ........GA.....                                               438779854
2        440597519  ...T...GG...........                                          440597538
2        468289985  ........G....                                                 468289997
2        477654049  .....T.G............                                          477654068
2        493754746  .......C..C.....                                              493754731
2        497294005  .......GG......T....                                          497293986
2        522860260  .......G.A.....A..                                            522860243
2        527475782  ...T...G............                                          527475801
2        536437449  .......                                                       536437455
2        543394886  .......G.A...                                                 543394874
2        546314193  ...G...GG.............                                        546314214
2        546333130  .G.T...G............                                          546333149
2        553955904  .......GG.C...C.C...                                          553955885
2        561185439  ....T..GG..T...T..                                            561185422
2        565706932  ..T....G.........T..                                          565706951
2        566338334  ...T...GG.....C..                                             566338318
2        570221642  .......GGC..........                                          570221623
2        573021909  ...                                                           573021911
2        574460865  .......GG.....C....                                           574460883
2        575119314  .......GCA..........                                          575119333
2        580787179  .......GG.......                                              580787164
2        581612993  .......G............A.T.A...                                  581613020
2        583406110  ..A.T..G............                                          583406129
2        598443258  ...............G..                                            598443241
2        599858067  .......GG......-....                                          599858085
2        2803719    ....A..GG......                                               2803705
2        19253986   ....TT..GA.......A..                                          19253967
2        27665955   ..A..A....                                                    27665964
2        37959253   .......G.A...T......                                          37959234
2        53860390   .......G..C....A....                                          53860409
2        60134997   ...T..-.G...........                                          60134979
2        64764402   ...A....G....T......                                          64764383
2        87090698   ...A...GG...........                                          87090717
2        151064761  .......                                                       151064755
2        161434297  ....T..GGT.....A..                                            161434314
2        163772243  ...T...GG......T....                                          163772262
2        167145939  ....GT.GG...........                                          167145958
2        167527999  ....T..GTAC.........                                          167528018
2        197404120  .......G..                                                    197404129
2        200941143  ...T.T.GG......G..                                            200941160
2        202062094  .......G.......A.A....                                        202062073
2        226104788  ...T....G......G..                                            226104805
2        239448244  .......GGA...T.G....                                          239448263
2        268618496  .......G............                                          268618477
2        269941818  ..C.....GAC....T....                                          269941799
2        277456979  .......GG..G........                                          277456960
2        287023601  .......GG......T....                                          287023620
2        287267543  ...............T....                                          287267524
2        296771504  ..T..............                                             296771488
2        303023723  ...............                                               303023709
2        320372275  .....T.GG...........                                          320372256
2        335460889  ....T..GGA.......                                             335460905
2        351542898  ..ATA..G............                                          351542917
2        366293836  .A.....GG...........                                          366293817
2        388743207  .......G..........                                            388743190
2        395608248  ..                                                            395608249
2        406722661  ....T...G...........                                          406722680
2        409452296  ........G.......T..                                           409452278
2        415766983  .......                                                       415766977
2        425008594  ..A..T..G...C.......                                          425008613
2        436358419  ....T..GG..A.T.....                                           436358437
2        436899104  .......GG........A..                                          436899085
2        438729759  ..T....GGA........                                            438729776
2        447626378  ..T..T.GG.....C.....                                          447626397
2        485620359  ...G...GG....T...                                             485620375
2        486540958  ...A.A.GG......T....                                          486540977
2        486979682  ...T....G...........                                          486979701
2        493755721  ....T..GG...TT.......                                         493755701
2        496970380  ...T...                                                       496970386
2        500271801  ....T..GTT...TG.....                                          500271782
2        500560411  ....T..GG.............                                        500560432
2        504708267  .......GG........C..                                          504708286
2        506434696  ........G......T...                                           506434678
2        511840635  .....T..G......                                               511840649
2        530415213  ..A....G..............                                        530415234
2        538447884  ...T...GG......A....                                          538447865
2        541734899  ..A....G............                                          541734880
2        542959480  ..AT...G.A...T......                                          542959461
2        547406791  .......C.A..........                                          547406772
2        547645331  ...TT..GGA........                                            547645348
2        547702506  ...TT..GGA........                                            547702523
2        551321211  .......G...T........                                          551321192
2        553376453  ..AG...GG......                                               553376467
2        556350043  ........G....G....                                            556350060
2        561920193  ...GT..CT.......G....                                         561920213
2        566382652  .GAT...GG.....C......                                         566382632
2        566554888  .......GGA.......A..                                          566554869
2        569057006  ..A....G..CT........                                          569056987
2        572875513  .......GGT....C.....C...                                      572875489
                      \                                                         
                      |                                                         
                      G
2        574911115  .....T.G.....                                                 574911127
2        575893764  .....A.GGA.....T....                                          575893783
2        577684253  ..T....G.......                                               577684267
2        578111466  .....T.........T....                                          578111447
2        579249008  ...T...GGA...T......                                          579249027
2        579388654  .......TG......G.A...                                         579388674
2        580407320  .......GGA..........                                          580407301
2        580455998  .......GT......T..                                            580455981
2        582240311  .......                                                       582240305
2        590967121  A....T.G.........A..                                          590967140
2        13625750   ..A.T............A...                                         13625730
2        14142091   .......GG......GG....                                         14142071
2        15139985   ......--......C..T..                                          15140002
2        39122131   .......GG..G...                                               39122145
2        43639585   .......                                                       43639591
2        60382251   .......G...........                                           60382233
2        75591075   ..A...C........T....                                          75591094
2        82747869   ..................                                            82747886
2        98638730   ...T...GG......A..                                            98638713
2        121502568  .......C......T.....                                          121502587
2        143746537  ....T..G.........T..                                          143746556
2        144790832  ...T..G..........                                             144790816
2        147881228  ...............                                               147881214
2        148431128  A......TCA.....T......                                        148431106
                                      \                                         
                                      |                                         
                                      T
2        172562406  .......                                                       172562412
2        176419771  ...GT..G............                                          176419790
2        193627048  ..AT...GG.A.........                                          193627067
2        200119105  ...TG..GG..A.G......                                          200119086
2        204645387  .......                                                       204645381
2        219420948  ...T....G.....C......                                         219420928
2        227949819  ...TT..GGA...........                                         227949839
2        239215438  .......GC......T...                                           239215456
2        250815717  ...T...GG..T........                                          250815698
2        253337880  .........-........                                            253337896
2        254893481  ....T...G.........                                            254893464
2        276969248  .......GG........A..                                          276969267
2        286432723  ....T..G..                                                    286432714
2        300412509  .....                                                         300412505
2        306132626  .......GG.........                                            306132609
2        328336691  ..A....GG......T....                                          328336710
2        336199218  ....T..TG..T...T....                                          336199199
2        341221553  .........A........                                            341221536
2        357123541  ...T...G.........                                             357123558
                      \                                                         
                      |                                                         
                      A
2        360996157  ..T.T..G.......T..                                            360996174
2        362337788  ..A............T....                                          362337769
2        392639494  .......GGA..........                                          392639513
2        396152591  .....T.GG...........                                          396152610
2        396588169  ....G..GT........                                             396588153
2        413668629  .......GG..........                                           413668647
2        424295612  ...A...C.........                                             424295596
2        429617181  ..A....GG..T...T....                                          429617200
2        435930802  .......GG....TT......                                         435930822
2        445143977  ..T.....G...........                                          445143996
2        451160213  ....TT..G.AT.....                                             451160229
2        459910359  ....T......G.T...                                             459910343
2        464861477  .......T.A..........                                          464861458
2        488513692  ....TT.GG......T...                                           488513710
2        493212909  .......GGA....C..C..                                          493212928
2        495957520  ..A....G.A.A...T..                                            495957503
2        505672072  .......GG...........                                          505672091
2        505845567  ..A....GG...........                                          505845548
2        515568257  ...T...G.A......                                              515568242
2        520850327  .......GT...........                                          520850308
2        525921999  .......GGT......                                              525921984
2        528337888  ...TA..GGA.......A...                                         528337908
2        539064890  ....T.-.G...........AGT.....T.T...                            539064858
2        543118424  ......                                                        543118429
2        543219545  ......                                                        543219550
2        551021734  ....T..GG...........                                          551021715
2        552785739  ...G.....A........                                            552785722
2        552866586  ..T....GGA.....G......                                        552866565
2        553099092  ...                                                           553099094
2        564603916  .......GG..TG......                                           564603898
2        567139559  ..T....GG.......                                              567139574
2        574557156  .......GG...C........                                         574557136
2        577061051  C......GGA....C....---......T.T...G.T.....T....               577061005
                                              \                                 
                                              |                                 
                                            GAA
2        5104327    ..TA...G.....T......                                          5104308
2        9141304    .A.--...G..T.....                                             9141290
2        17431810   .....                                                         17431814
2        29482848   ....T..GGA..........                                          29482829
2        31785850   ...T................                                          31785870
                                  \                                             
                                  |                                             
                                  A
2        34425989   ...G...........                                               34426003
2        36661731   ....T..GG......T....                                          36661712
2        41991177   ....T.-.G......                                               41991164
2        42687170   .......GG.....C...A...                                        42687191
2        43385894   ...T..TG.A..........A..                                       43385872
2        43410450   ...T...GT....T......                                          43410431
2        52237640   ........GT.....                                               52237626
2        57363160   G.T....GG...........                                          57363179
2        58230882   .......G.A.....A....                                          58230863
2        71431503   ...G...GG......T....                                          71431522
2        73778521   ....T..GG...........                                          73778502
2        77042153   ...T...GGA.TG.......                                          77042134
2        88189393   ...G...GG...........                                          88189412
2        106525708  ...T....G...........                                          106525727
2        108507918  ...T.T.G............                                          108507899
2        116447753  A....A..............                                          116447734
2        117415270  C.T.....GA.G.A......                                          117415289
2        123269309  .......                                                       123269315
2        157319957  ..A.T..GG.........                                            157319940
2        177121041  .......G.....                                                 177121029
2        178086717  ....T..GGA.T...G....                                          178086698
2        185385753  ....T..GGA.....T....                                          185385734
2        186562924  .......GG.........                                            186562907
2        187343290  ...T...GG.A....T....                                          187343309
2        200372580  .....T.G....G..                                               200372594
2        202387879  ...                                                           202387881
2        203682036  ....T..G.....                                                 203682024
2        204721912  ....T..GG..T...T....                                          204721931
2        209102663  .......GTA.....T..                                            209102680
2        226039361  ..-A....G...........                                          226039379
2        253931500  .......GGA..........                                          253931481
2        260324911  .......G.C...                                                 260324899
2        267318053  ...T...GG........A..                                          267318034
2        272310129  ........T....T......                                          272310110
2        272496321  .....T...........                                             272496337
2        273319533  ....T..GG...........                                          273319514
2        285305011  .......GG......                                               285305025
2        291718879  .......GG......                                               291718865
2        292497696  G...T..GG....T......                                          292497715
2        294643085  .....T.GG......                                               294643071
2        298329119  ...TT..GG.........                                            298329136
2        305677293  ..                                                            305677294
2        319727104  .......GG...........                                          319727085
2        327511479  ..                                                            327511480
2        337145977  ......CGGA...T......                                          337145996
2        351280488  .......G.A...T......                                          351280507
2        356971603  .......C.A.T........                                          356971584
2        359627340  ...T...GGA...T...T..                                          359627359
2        369625107  .......GG........A..                                          369625126
2        369720135  .......GG.A.........                                          369720154
2        369810553  .....T.GG.C......A..                                          369810534
2        371637003  .......GGT...G......                                          371636984
2        376785188  ..A..A.G....C....                                             376785172
2        383427979  ...TA..GG.........                                            383427962
2        395062776  .....T..G........A...                                         395062796
2        397434202  ....T...G......                                               397434216
2        403203372  ....T.--......                                                403203383
2        404877474  .....                                                         404877470
2        413337724  ...TT..GG..........                                           413337706
2        415619135  .......GGA.....G....                                          415619116
2        420192631  ......GGG...........                                          420192650
2        424208685  ......CG.-..........                                          424208703
2        428316240  .......GG...........                                          428316221
2        433406780  .....T.GG...........                                          433406799
2        435497444  ...T....G...........                                          435497425
2        438074706  ....TT.GG...........                                          438074687
2        444243507  .......GG.C....A....                                          444243488
2        444990369  ...T...GGC........                                            444990386
2        445877670  .......GGC.....                                               445877656
2        468422239  ..A....GG.........                                            468422256
2        473636670  ..T....G.......T....                                          473636689
2        478416951  .......GG...........                                          478416932
2        480312155  .......GG......T..                                            480312172
2        482007436  .......GG....T.G....                                          482007417
2        483201695  .......GG........                                             483201711
2        496538930  ...                                                           496538932
2        499548978  .......GG..--.......C.T.A...T.T...G.T.....G..                 499549020
2        500525827  ..A.T..GGA.T........                                          500525808
2        504706531  .......GG........C..                                          504706550
2        509212458  .......GGT.....T....                                          509212439
2        509385130  .......G..........                                            509385113
2        527584805  ...T.T.GG....A......                                          527584786
2        527872122  .....T.G.......A..                                            527872105
2        537254257  .......GCT.....T..                                            537254274
                    \                                                           
                    |                                                           
                    T
2        539067213  .......GGA...A....                                            539067230
2        541354048  ..T.T..GG...........                                          541354029
2        547744527  ...T..GGTA...........                                         547744547
2        554640904  A......GG.G.T........                                         554640884
2        558413561  .G.....GG...........                                          558413542
2        565824308  ...T...GG.C.........                                          565824289
2        565938959  ...                                                           565938957
2        566768538  ......GGG...........                                          566768519
2        566823626  .......GG.........                                            566823609
2        569326766  .......GG....T...                                             569326782
2        575181863  ....T..GG.....CT....                                          575181844
2        576968220  .....A.G............                                          576968201
2        579886238  .......GGA.......A..                                          579886257
2        580672223  ....T..G.....T.T....                                          580672204
2        476600     .......GGA..........                                          476619
2        6108862    .....                                                         6108858
2        12291034   .......GTAC.........                                          12291015
2        15841983   .......G.A......                                              15841998
2        18274103   .....T.GG..G...T....                                          18274084
2        30442194   ...T.T.GG....T....                                            30442211
2        40134169   C...T..GGA..........                                          40134188
2        46176744   ..A.T..G...A........                                          46176725
2        58975262   .CT..T.GG....T......                                          58975281
2        64527173   ...A.T.G.....T...A..                                          64527192
2        66857669   .......GGA.......A..                                          66857650
2        76523204   ...T...G.....T...A..                                          76523185
2        82728891   .......                                                       82728897
2        119768761  .......GG.AT........                                          119768742
2        147892656  ..C.T..GG......G....                                          147892637
2        151831825  .......G............                                          151831806
2        162040954  .....T..G........A..                                          162040973
2        169622309  .......GG...........                                          169622328
2        171692120  .G.....GG...........                                          171692139
2        172389615  ....T..GG...C....                                             172389599
2        173025625  ....TT.TG.........                                            173025608
2        179885625  .......TG......                                               179885639
2        189514659  .......CT......T....                                          189514678
2        190542979  C..T...GGA.........                                           190542997
2        196171340  ....T.-.G...........ATT.A...G.....                            196171308
2        196796005  .....T.G...........                                           196796023
2        218225988  .......GGA.........                                           218225970
2        223555051  ...........G.T...                                             223555035
2        241529094  ...TT..GG......T....                                          241529113
2        242684291  ....T..GGT.....                                               242684277
2        245887452  ....T..GG..T........                                          245887471
2        260912092  ..A....                                                       260912086
2        269736670  ...T....G........A..                                          269736651
2        274215837  .......C...........                                           274215855
2        274325790  .......                                                       274325796
2        276266141  ...T...GGA........                                            276266158
2        285936404  .---...TG.....T.....                                          285936420
2        292540979  ....T..GG....T......                                          292540960
2        297224710  ...T...T...........                                           297224692
2        303020346  .......G...T...A..                                            303020329
2        304051135  .......G.A..........C.T.A...                                  304051162
2        309421594  .......TG..T..C....                                           309421612
2        319763104  .....                                                         319763100
2        320577533  .......GG......T...                                           320577515
2        330685653  ...T....GA..........                                          330685634
2        356866913  ........GA....C...                                            356866896
2        356923886  ...G...GGA...T...A..                                          356923867
2        356999101  .......                                                       356999107
2        358144630  .....                                                         358144626
2        362981142  A..T.T..G...........                                          362981123
2        364111594  A..T....G...........                                          364111613
2        371424483  .....T.GGA..C.......                                          371424502
2        377302089  .......GGA..........                                          377302070
2        383516414  .....T.GGT.....T....                                          383516433
2        387392102  ...A...GG.C....T.A...                                         387392082
2        390667277  A....T.G.A.A.....A..                                          390667296
2        390756629  .......GG......A....                                          390756610
2        392170277  ....T..GG...........                                          392170258
2        394477046  ..                                                            394477045
2        397666494  ..A...TG.......                                               397666480
2        398196903  ..C..T.G............                                          398196883
                           \                                                    
                           |                                                    
                           G
2        409315013  ......C..-....C....                                           409314996
2        413117947  ...T...GG...T.....                                            413117964
2        415516891  ...TT.T.GA.....T....                                          415516872
2        425240774  ..T....G......CT....                                          425240755
2        431948497  ..T....G............T.G.A..--.C...G.CA....T....               431948541
2        435888955  .......                                                       435888961
2        437994671  .....                                                         437994675
2        441339405  .....T.G.........A..                                          441339425
                      \                                                         
                      |                                                         
                      G
2        454039473  ....A..G..                                                    454039464
2        464265431  ...T...CGT.......A..                                          464265412
2        464459469  A...TT.G............                                          464459450
2        466276660  ..A....G.A..........                                          466276679
2        473500282  .......TGA........                                            473500299
2        486047200  .......GG..A...G...                                           486047218
2        489428300  ....T..GG......                                               489428286
2        491093181  .....TGG.A.......A..                                          491093162
2        494602536  .G.A......                                                    494602527
2        500449550  .......GG...T........                                         500449530
2        501945536  ...G...GG......T....                                          501945517
2        502882920  ..C....GG.......T...                                          502882901
2        503575650  .......                                                       503575644
2        511411126  .......C...                                                   511411136
2        515309371  .......GGA..........                                          515309352
2        517100260  C..T.T.GG...........                                          517100241
2        518416478  .......C............                                          518416459
2        524443384  ...T....G...........                                          524443365
2        542074234  ...TT..GG.....C..A..                                          542074215
2        543622878  .......GG....T...                                             543622894
2        544957848  .......G..                                                    544957839
2        552185527  ..                                                            552185526
2        555464242  ...G...GG......                                               555464256
2        556037298  .A..T....                                                     556037290
2        559529491  .G...G.GGC..........                                          559529472
2        569768367  .......G.A.........                                           569768385
2        576336849  ...T...G.C...                                                 576336861
2        581284174  .......GG...........                                          581284193
2        585540756  ...T..TGG....T.T....                                          585540775
2        587287670  ...T...G.A..........                                          587287651
2        590923540  .......GGA.......A..                                          590923559
2        604915728  C..TT.C..A.....                                               604915742
2        608746175  .......GG...........                                          608746156
2        610208312  .......                                                       610208318
2        481237351  .......C............                                          481237332
2        604827469  ...............                                               604827483
2        133402305  ...T..............                                            133402288
2        339152577  ....A..........T.....                                         339152557
2        430876762  ....T...G...........                                          430876781
2        432906929  .......G..........                                            432906912
2        585548530  .......T.T.......A..                                          585548511
2        172572396  .......GGA.....T....                                          172572377
2        297353943  ....G...G...........                                          297353924
2        524614758  .......G.A..........                                          524614739
2        10089050   .G....CG...........A.-G.A...T.....G......                     10089090
                                    \                                           
                                    |                                           
                                    A
2        195782688  ........G........                                             195782704
2        254100248  .......GG.....C.....                                          254100267
2        286701461  .....T..T..T...T....                                          286701480
2        475967490  .G.G...G.........                                             475967506
2        489454091  .......T............                                          489454072
2        548372470  ...T...G..C.........                                          548372489
2        549263401  ....T..G.......G....                                          549263382
2        587537196  .......GG...........                                          587537177
2        593427912  ...G...G.......T....                                          593427931
2        17029616   .......G.....TG.....                                          17029635
2        52078647   ................                                              52078662
2        197347590  .......G............                                          197347571
2        199589158  ....T...GA...........                                         199589178
2        224723487  .......G...T.....A..                                          224723468
2        246030217  ........G...........                                          246030198
2        269856184  ...A...GG............                                         269856204
2        287521804  .......G.........A..                                          287521823
2        353710605  ....T..G............                                          353710624
2        395980659  .......G.......T....                                          395980678
2        405747983  .......GG.........                                            405748000
2        436888994  .......G...T........                                          436888975
2        452768894  ...T...GT...........                                          452768875
2        559430582  .......G...........                                           559430600
2        584576324  .......G.....T......                                          584576343
2        584963074  .....A.G......C..A..                                          584963093
2        38076395   G.......G......T....                                          38076414
2        95613975   ....T..TT......T....                                          95613956
2        115858974  ...A...G.....T......                                          115858993
2        145029272  ..C...........C...                                            145029289
2        168339036  .......GG...........                                          168339055
2        233879580  .C..T.--............                                          233879563
2        279007701  .......G.A..........                                          279007720
2        296656210  ..A....G............                                          296656191
2        388948806  ...T.....A.......                                             388948790
2        486475033  ....T.TG.........A..                                          486475052
2        498874164  .......G.............                                         498874184
2        500379562  ........G...........                                          500379581
2        516637312  ..C.T..GG...........                                          516637293
2        544162322  ...T...G............                                          544162303
2        549249005  ..A.T......T...---...GT.A...G.....-GA.....T.....A.G....G..A.  549249061
                                                                   \            
                                                                   |            
                                                                   T
2        553141569  .......G............                                          553141588
2        566864270  ...T...GG...........                                          566864251
2        572374391  ...TT..GGT.....G....                                          572374372
2        590980799  ..A....GG....-.....                                           590980816
2        11295660   C............                                                 11295672
2        14150398   ........G...........                                          14150379
2        27254765   ......-.G..T........                                          27254747
2        45924990   ....T..G............                                          45924971
2        46038767   ..-....G.-.....                                               46038779
2        87649446   ......GGGA........                                            87649429
2        147588929  ....T..GG........                                             147588913
2        247912596  .......GG.......G...                                          247912577
2        393479861  ...T...GG.C.........                                          393479880
2        436064940  ..A.....G...CT......                                          436064921
2        438449018  .......G.A...                                                 438449030
2        440964044  .....T.G............                                          440964025
2        442995971  ...T...G.......A....                                          442995990
2        454449559  .......GG......G....                                          454449540
2        464036689  .......TG.....T....                                           464036707
2        491226125  ....T..G.A...T......                                          491226106
2        501571694  .............TC....                                           501571712
2        512717115  ....T..GG...........                                          512717134
2        541655102  ...T...GG..........                                           541655084
2        546496787  ..CT....G...C....                                             546496803
2        548156067  ...A...GG...........                                          548156048
2        42504605   .......GG.C.........                                          42504624
2        48297945   .....T.GG......                                               48297931
2        54240642   .......GG..AT.......                                          54240661
2        118934113  .......GGA..........                                          118934094
2        194023214  ...T...G.A.......A..                                          194023233
2        201370553  ....T..GGA..........                                          201370534
2        250889247  .......GG...........                                          250889228
2        254033222  ....                                                          254033225
2        293006746  .......GGA...........                                         293006726
2        294130434  .......G.A........                                            294130451
2        295782033  .......G.........C..                                          295782052
2        350182991  ........G.........                                            350183008
2        359987912  ......C.--..........                                          359987929
2        370267224  ........G...........                                          370267243
2        436020767  ....T..GGA..........                                          436020786
2        441795626  ...T...GGA..........                                          441795645
2        493046589  ..A....GGA..........                                          493046570
2        506117460  .......G..GT...T....                                          506117441
2        542660868  ..AG...GG...........                                          542660849
2        548292797  .......TG....T......                                          548292816
2        583151475  ........G......G..                                            583151458
2        583382729  A..T...GG...........                                          583382710
2        609526452  .....TGGG...........                                          609526471
2        11675605   ...T...GG...........                                          11675586
2        21226191   ......TGT......T....                                          21226210
2        41575045   ........CA.......A..                                          41575026
2        149280323  ..T.........T.....A..                                         149280302
                         \                                                      
                         |                                                      
                         T
2        185734721  ....TT.G............                                          185734702
2        192425318  ....TG.GG............                                         192425298
2        197165452  .......GG.....C.....                                          197165433
2        197630365  ...T...GG....TT.....                                          197630384
2        203708549  .......G.......                                               203708535
2        204659467  .......C............                                          204659486
2        253436539  ..C....GGA..........                                          253436520
2        284542440  .......G.........                                             284542456
2        331964115  .....A.GG........A..                                          331964096
2        352678678  ...TT.T.GA..........                                          352678659
2        363517295  ......TT.A...T....                                            363517312
2        374898326  .......GG...TT.....                                           374898308
2        377270236  ...T...CG....A.T....                                          377270217
2        379808584  .......GG......T....                                          379808565
2        401747314  .......GG....T......                                          401747333
2        407943085  .......                                                       407943091
2        441320592  ...-....G.C.........                                          441320610
2        452031682  ...T....GA..........                                          452031663
2        454658814  .......G.........A..                                          454658833
2        464855158  ...A.T..G.....C.....                                          464855139
2        478458362  ...T...TG...........                                          478458381
2        495732588  ........GA..........                                          495732607
2        499016664  .......G.A..........                                          499016683
2        499564248  ...T...CG...C.......A.----..T.T...G.T.....T...                499564207
2        525633200  .......G............                                          525633181
2        540833936  .....TGGG...........                                          540833917
2        550848094  ..AG...GG...........                                          550848113
2        553494712  ....T...GC..........                                          553494693
2        568513965  ..................                                            568513948
2        578367149  ....T..G............                                          578367130
2        582087109  .........A.....                                               582087094
                            \                                                   
                            |                                                   
                            G
2        598521537  ...A...GGA..........                                          598521518
2        3938195    .......GGA...T...A...C.--...T.T...G.C.....TA....              3938150
2        49593003   ...T....G........A..                                          49593022
2        83898188   ..A.ATT......A.T....                                          83898207
2        84090277   .......G.........A..                                          84090296
2        84852116   ...G...GGA..........                                          84852097
2        118878171  ..C....GGA..........                                          118878190
2        121348383  C...T..GG...........                                          121348402
2        126042575  ........G......G....                                          126042594
2        135696865  -.T.......C.......T..                                         135696846
2        163619132  .......GG.........                                            163619149
2        200672485  ....TT.GG.........                                            200672502
2        202311752  .......GGA.........                                           202311734
2        219460112  .......GG...........                                          219460131
2        227186697  ...T...G..C.......                                            227186680
2        233600156  ...-...GGA.......A..                                          233600138
2        269549166  ..C..G.G.A........                                            269549183
2        302193201  .......GTA.......A..                                          302193220
2        303720837  .G.....GG......A....                                          303720856
2        311976497  .......GG....T......                                          311976478
2        328988716  ...T...GG...C.......                                          328988697
2        330405265  .....--T............                                          330405248
2        359544085  ..AT....G...........                                          359544066
2        397884513  ....T..GT....T...A..                                          397884494
2        402912367  ....T..GG....TT.....                                          402912348
2        425247001  .......GG.C....T..                                            425247018
2        425769745  ..--A..G.....T.T....                                          425769762
2        432397183  ........G.GA........                                          432397202
2        434634099  .....T..G....T......                                          434634080
2        486933693  ........                                                      486933700
2        491074237  .CC.T...G....A......                                          491074218
2        499109922  ....T..GG............                                         499109942
2        502879191  .......G.......-.....GT.A...TTT...A.T.....T....               502879146
2        512712555  .......G..G..T......                                          512712574
2        520331734  ...T...G.....T......                                          520331753
2        523881199  .......GG............                                         523881179
2        528548639  ..T....GG......T..                                            528548656
2        543557509  .....                                                         543557505
2        550595167  ...AA..GT..G........                                          550595148
2        552092399  .....T.GGA..........                                          552092380
2        561773491  ...T..GG......CT....                                          561773510
2        569309141  ..-T...GG.........                                            569309125
2        572672843  .......GG...........                                          572672824
2        582683720  -.CA..........C.....                                          582683738
2        584428676  .......TG....T.......                                         584428696
2        585696719  .......GG........                                             585696703
2        597879410  ...T...G.......T....                                          597879391
2        9095551    ..T..T...                                                     9095559
2        14919978   ...T...G.......                                               14919992
2        30651447   .......C.T..........                                          30651467
                                 \                                              
                                 |                                              
                                 C
2        57567394   ..CT...C.....                                                 57567406
2        66733026   ...G...GGA.....T...                                           66733008
2        84718666   .....A.GG......                                               84718652
2        85440964   .......GG....G.T....                                          85440983
2        111680401  ...A...GG......G....                                          111680420
2        113968205  ..........G....T....                                          113968186
2        140892264  ..AT.....A...G......                                          140892283
2        141458618  .......GT......                                               141458604
2        150784529  ..T....G............                                          150784510
2        161762748  ...A....G..A...G.T....                                        161762727
2        168664116  ....A...--...T......                                          168664099
2        194522219  .......G.......T....                                          194522200
2        213680100  .....T.GG......A....                                          213680119
2        214634271  ...T...GG........                                             214634287
2        224669183  .......GG....T..T...                                          224669202
2        225236758  ...T.T.GG.C.........                                          225236777
2        228929560  .CA.....G...........                                          228929541
2        276268424  .......C.A..........                                          276268443
2        290657612  .......GG.........                                            290657629
2        306126688  .......GG....T...                                             306126672
2        307502733  .......GG.AT........                                          307502714
2        310979038  .......GGA....C......TA....--.T...G.T.....T.....AG...T..CT.A  310978979
                                        \                         \             
                                        |                         |             
                                        A                         T
2        328150345  .......C.C.-........A.TT...AT.T....T...                       328150382
2        337400317  ...T...GG......A....                                          337400298
2        361704331  .......GG...........                                          361704312
2        386233354  .G.........TGT......                                          386233373
2        387289153  ......-.G......                                               387289140
2        401569054  ....T...GA...A......                                          401569073
2        403321262  .......GGA...T.T....                                          403321243
2        410513700  .....T.GG....A.A....                                          410513681
2        411402075  ..T....G............                                          411402094
2        417001381  C..T...GG......T....----A.....T.....                          417001412
2        428486996  ..AA...G............                                          428487015
2        432508286  .......GGA.....T....                                          432508305
2        436146230  ......-..........A...GA.A.....T...                            436146198
2        437756576  .......CT..T........                                          437756595
2        468568686  ...T...GG......                                               468568672
2        469579347  .......GG..........                                           469579329
2        482281393  .......TG......                                               482281379
                    \                                                           
                    |                                                           
                    T
2        499545101  ....TT.CG...........                                          499545120
2        503233208  ....A..GG...........                                          503233189
2        503861551  ...A...GG..G.........T..-...T.T...G.T.....T....               503861505
                                        \                                       
                                        |                                       
                                        A
2        520449948  .......GG..........                                           520449930
2        523092280  ....T.............                                            523092263
2        530118701  ..T....GG...........                                          530118720
2        531817751  ...T...GG.C......A..                                          531817770
2        538180328  .......G.......A....                                          538180347
2        538693047  .......GG.........T..                                         538693067
2        551383019  .A.....GGA.......A..                                          551383000
2        551975013  .......GG....T......                                          551974994
2        563982798  .......GG......                                               563982784
2        571888669  ..A....GGA....C.....                                          571888688
2        572897268  ........G...                                                  572897257
2        578037371  ....T..GG....T.-....A.T.A..AT.T...G.T.....T....               578037416
2        585839519  ....T..GGA....T.....                                          585839538
2        2523304    .......G......C.....                                          2523323
2        15908852   ..A....                                                       15908858
2        30946559   ......GGG........                                             30946543
2        41707466   .G.....GG.....C.....                                          41707485
2        43394454   ...T...GG...T...                                              43394439
2        58642173   .....T.CGA.A........                                          58642192
2        59888553   ..                                                            59888552
2        64149129   ..A....G...                                                   64149119
2        66496970   .........A.......                                             66496986
2        86804690   ....A..GG.........                                            86804673
2        89148966   ....GT.G...T........                                          89148947
2        115745395  ....T..GGC..........                                          115745414
2        143754613  ..CT...GG......                                               143754627
2        143796930  .......GG...........                                          143796949
2        145339662  ..AT...GGA..........                                          145339643
2        155259830  ...T...GGA.TG.......                                          155259811
2        169164957  ...T....GT...T......                                          169164938
2        169312741  ..T....GG......                                               169312727
2        193824198  ..AT...GG..G........                                          193824217
2        197304531  .G.....GG...........                                          197304550
2        222959776  ..A.T..G.A.....T......                                        222959797
2        229654448  .......GGT..........                                          229654467
2        235543304  ...G...G...........                                           235543286
2        274948544  ..                                                            274948543
2        278788836  ...T...C...                                                   278788826
2        299777833  .......GG.A.T..G....                                          299777814
2        303086195  .......TG........A..                                          303086214
2        306803657  ...T...GG....T......                                          306803676
2        311066261  ..AT.T.GG...........                                          311066242
2        315638589  ......CGG....T...A..                                          315638608
2        345334677  .......GG......T..                                            345334660
2        358355897  .....T.G.........T..                                          358355916
2        359856658  .......GG........A...                                         359856678
2        362572315  .....                                                         362572319
2        377592293  ....A...G.C..T......                                          377592274
2        378721805  ........G..T........                                          378721824
2        381221713  .......GGA........                                            381221696
2        383592030  ..CT...GGA....C.....                                          383592011
2        389369557  ...T.T.GG......T....                                          389369538
2        399493116  .A.A..TGG...........                                          399493135
2        403318497  ...T...G..........                                            403318480
2        403864085  ...A...G..C......A..                                          403864066
2        447194277  .....A..............                                          447194296
2        450961491  ..TT...GGA..........                                          450961472
2        451867313  .....T.G.......T....                                          451867332
2        453216383  .G.....GT......---G.C..-T...T.T...G.T.....T....T...           453216337
2        462335761  .......TG...........                                          462335742
2        464773319  ...T....GA.....T....                                          464773300
2        487424564  ..A....G.......T....                                          487424545
2        491293728  A......GT...........                                          491293709
2        503329323  ....T..TG........                                             503329307
2        504229733  C.......G.C....A....                                          504229752
2        511444782  ...T..............                                            511444765
2        523004411  ..TT...G......C.....                                          523004430
2        523933703  G......GG.G.........                                          523933684
2        526876505  .....A.G.......T....                                          526876524
2        540922504  ..A....TG..A...T....                                          540922485
2        544970136  ..............TT.....                                         544970156
2        552865811  ...T...G...........                                           552865829
2        556310916  ....T..........G....                                          556310897
2        557104465  .A...T.GT........A..                                          557104484
2        558791978  ....TT..GA..........                                          558791997
2        563894646  .......GG.....                                                563894659
2        569846558  A...TA.G............C..                                       569846536
2        572195170  ..A....GG...........                                          572195151
2        584485191  ....................                                          584485210
2        584623249  .......GG........A.G.......                                   584623221
                                       \                                        
                                       |                                        
                                      AA
2        592747924  .......G.........A..                                          592747905
2        595705410  .......TT....                                                 595705398
2        12742847   ...T...G.......                                               12742861
2        14630640   ....                                                          14630637
2        20502864   ..AT...GG....T.T....                                          20502883
2        27743885   .....TGGG....T.......GT.A...T.T...G.CA....T....               27743932
                                        \                                       
                                        |                                       
                                        A
2        31849623   .CA..T.G.A..........                                          31849604
2        35731924   ........G....                                                 35731936
2        37871165   ....TT.........                                               37871180
                       \                                                        
                       |                                                        
                       A
2        42505017   .......GG.C......A..                                          42504998
2        43629758   .......G.A.....T....                                          43629777
2        43860507   ....                                                          43860510
2        54259014   .                                                             54259014
2        86496500   ....T..GG.....                                                86496487
2        114527757  ....................                                          114527776
2        116915873  .......GG...C..                                               116915859
2        159294660  .......                                                       159294654
2        180394963  .......GT......T...                                           180394945
2        189785876  C.C.T............A..                                          189785895
2        199762773  .....                                                         199762777
2        224904839  .......GGA......T...                                          224904820
2        230294686  .AATT..G............                                          230294705
2        240518852  .......                                                       240518858
2        258517715  ..T.T..C.........A..                                          258517696
2        259522754  ..T.....G....                                                 259522766
2        262868489  ..AT.G.G.A..........                                          262868470
2        271989722  .......G.A.....                                               271989736
2        284952087  ..T....GG......G....                                          284952106
2        288359394  .CA.T..GGT..........                                          288359375
2        289029435  .......G.......T....                                          289029416
2        299959384  C..T....G...........                                          299959403
2        300761585  ...TT..G.......T....                                          300761604
2        301829820  .............                                                 301829832
2        303326341  .A.A..TG.....T......                                          303326360
2        323986719  .......TG...C..T....                                          323986738
2        330289876  .G.G...G.A..........                                          330289857
2        336642852  .......T.......A....                                          336642833
2        341014620  ..-T...GT.........                                            341014604
2        348506202  .......GG......                                               348506216
2        351294621  ....T..GGA..........                                          351294640
2        351914227  ..C....GGA.......                                             351914211
2        363948433  .......GG.........                                            363948416
2        378650234  .....                                                         378650230
2        389065760  ...A.TGTG...........                                          389065779
2        393913263  .......G...T...                                               393913277
2        396351298  ......-.GT.......                                             396351283
2        404738252  ........G....                                                 404738264
2        405477938  ........G.....                                                405477951
2        408633643  ......                                                        408633648
2        414535897  .....                                                         414535901
2        414981834  ...T....G.A.....C...                                          414981815
2        431289529  .......G.....                                                 431289541
2        432639831  .......GG.........                                            432639814
2        434765516  .G.TA..GG..G........                                          434765497
2        439478312  ..T.....GC.......A..                                          439478331
2        439920503  ..A...TGG...........                                          439920484
2        445442446  .......                                                       445442440
2        451504823  .......GG......-....                                          451504805
2        453208284  ...TT..G.........                                             453208300
2        458305906  ..T.....CA.......A..                                          458305887
2        461582435  .....TGGG........A..                                          461582416
2        464842552  ....T.C...G..                                                 464842564
2        465784414  ...T...G.A..........                                          465784433
2        468707652  ...T...G............                                          468707671
2        474027412  ....T..GGA.........                                           474027394
2        476857625  ....T..                                                       476857631
2        477594037  .....TGG..........                                            477594054
2        489803013  ....                                                          489803016
2        496143158  .......G......C.....                                          496143177
2        500659497  ...T...GGA.....A....                                          500659516
2        503043784  ...A...GCA..GT......                                          503043765
2        510393203  ...A...GG..T........                                          510393184
2        541056084  ...TTG.C.........T..                                          541056065
2        543018299  ....A..........                                               543018313
2        547361038  .....T.G.........A..                                          547361057
2        557775772  .....T.T.T...                                                 557775784
2        562427278  ......GG............C...AA..T.T...G.CAC...T....               562427230
                                    \                                           
                                    |                                           
                                   TT
2        568689712  --.T...G..........                                            568689727
2        574823982  .......GG...........                                          574824001
2        577655435  ....T..                                                       577655441
2        581813869  ....T..GGT...T.T....                                          581813850
2        582546243  G.A.....G..........                                           582546225
2        585786833  .......G.....A......                                          585786814
2        587585633  ...T....TA.....G..                                            587585616
2        592583603  ...T...GG.....T.....                                          592583622
2        597737598  .......G.A.T...G....                                          597737617
2        598338807  ..TA...G.......                                               598338793
2        610516204  -..T...GCA...........                                         610516223
2        2020018    .......G......C.....                                          2020037
2        3601373    ..TT....G...........                                          3601354
2        10514753   .......G......                                                10514740
2        17681556   .....                                                         17681560
2        36263579   ..A....GGA........                                            36263596
2        52140439   ..T....G.A.....T...                                           52140421
2        58405475   ..TT...G......C....                                           58405493
2        65554196   .......                                                       65554190
2        70414905   .......GG.....CT....                                          70414886
2        81495388   ...T...GG...........                                          81495407
2        83848701   ..TTA..G.........T..                                          83848720
2        87426753   ........GT..........                                          87426734
2        110722184  .......TGT........                                            110722167
2        121377007  ..                                                            121377006
2        147224694  .......G.T..........                                          147224713
2        160699664  ...A...GGA.A........                                          160699683
2        167697160  ..A.....                                                      167697153
2        173139346  .......GGA.G...T....                                          173139327
2        198114700  .......G.T.....                                               198114686
2        199134626  .C.A...G.C.T...T....                                          199134607
2        200354344  .......GG...TA......                                          200354363
2        218188345  ...T...TT..A...T....                                          218188364
2        220279708  .......GGT.....T..                                            220279725
2        246118882  ...T...GG...G..T....                                          246118901
2        247778168  ...A....G........                                             247778184
2        268567888  ...G.T.TG..........                                           268567870
2        279208193  .....TGG.....T......                                          279208174
2        283495418  .......GG.A....A....                                          283495437
2        284695322  .......GG.........                                            284695339
2        285275740  ..T.T..GG......G....                                          285275721
2        291173391  .......G.........T..                                          291173410
2        291301783  .....                                                         291301779
2        292647727  .......GG...........                                          292647746
2        293853075  ...TA..GG........T..                                          293853094
2        294650911  .......G.......G..                                            294650894
2        306778890  .......GG....T..C...                                          306778909
2        338281371  ....T..GG..T.......                                           338281389
2        342148175  ...A...G.A.T.G......                                          342148156
2        351813611  ...T...GG...T.......                                          351813630
2        353941784  .................                                             353941768
2        356710005  .....TG.T............                                         356710027
                            \                                                   
                            |                                                   
                           GG
2        361275718  ..                                                            361275719
2        371182511  .......C..A..                                                 371182499
2        403317991  ...T..........T.....                                          403318010
2        408480475  C.....-.G.........                                            408480459
2        415873434  ..................                                            415873417
2        417954277  .......GCA...T....                                            417954260
2        440022521  A.......                                                      440022528
2        441181822  .....TT.............                                          441181841
2        445983622  ....T..GG....T......                                          445983641
2        454299508  ...                                                           454299510
2        465356639  ...T...G.......T...                                           465356657
2        468521571  .......G.A....C.....                                          468521552
2        478054712  ...T.T.GG..T........                                          478054693
2        488435226  .......C.A...A...                                             488435210
2        488552924  ...T...GG..........                                           488552944
                               \                                                
                               |                                                
                              AC
2        493273165  ...T...GG....T...A..                                          493273184
2        504578515  ..ATT..GG......A....                                          504578496
2        510914692  ...TT...TA..........                                          510914711
2        511407492  ..CA..............                                            511407475
2        513702125  G.T....GG.A.......                                            513702108
2        519070983  ...                                                           519070981
2        524336927  ....                                                          524336924
2        539086249  ...T...G............                                          539086230
2        548143380  ......--.......                                               548143368
2        556843173  ....T..                                                       556843167
2        567480857  .......GG.G...C.G...                                          567480876
2        567569789  .......GG.A.........                                          567569770
2        568499825  ....T..GGA.......A..                                          568499806
2        569872211  .......GGA.....T....                                          569872230
2        572408321  .....                                                         572408325
2        576792973  C....T..GAC.........                                          576792954
2        578631101  ...T...GG...........                                          578631120
2        582874846  ...AT..G.....TG.....                                          582874827
2        584633913  ...                                                           584633915
2        552754409  .......G............                                          552754428
2        566222088  .......GG...........                                          566222107
2        118728683  .......G............                                          118728702
2        307498881  .......G............                                          307498900
2        469640197  .....T..............                                          469640178
2        503673768  ........G...........                                          503673749
2        572282179  .......GG...........                                          572282160
2        578874726  .......T............                                          578874745
2        369658685  .......G............                                          369658666
2        467047874  .......G............                                          467047855
2        512302490  .......G............                                          512302509
2        554200141  .......G............                                          554200122
2        577654024  ..TT...G............                                          577654005
2        38283179   C......G............                                          38283160
2        39262109   .......GG...........                                          39262090
2        66980897   .......G......CT....                                          66980878
2        99482390   ...T................                                          99482371
2        147738059  ...T...........T....                                          147738040
2        288836404  .......G.........A..                                          288836423
2        321061246  ........GA..........                                          321061227
2        346515964  .......GG....T......                                          346515983
2        366314609  .......GG...........                                          366314628
2        427165285  .......G............                                          427165266
2        439685729  .......G.......T....                                          439685710
2        41389796   .......GGA.....T...                                           41389814
2        81920924   ..ATT................                                         81920904
2        306795173  ....T...G.G..T......                                          306795154
2        341958428  ...AT..G............                                          341958447
2        431195056  ..C....C.........                                             431195072
2        448098912  .........A........                                            448098929
2        485756878  .......G..........                                            485756895
2        579227075  .......GG.........                                            579227092
2        8768967    ........G.........                                            8768950
2        85976624   .....T.G...........                                           85976606
2        306739114  .......G.........A..                                          306739133
2        330430647  .......G.........C..                                          330430628
2        435704506  ...TT...G.........                                            435704489
2        446057303  .......GG...........                                          446057284
2        509346366  ........G......T....                                          509346385
2        568309934  .......GG...........                                          568309915
2        588694975  .......                                                       588694981
2        29504418   ....T..C............                                          29504399
2        38968093   .......G.......A....                                          38968112
2        58965042   ...T...G...........                                           58965060
2        86796048   .......G.A..........                                          86796029
2        247933418  .......G.A.......A..                                          247933399
2        307883244  .........A......T...                                          307883263
2        309992298  .............                                                 309992310
2        316122332  .......GGA.......A..                                          316122351
2        349407986  .......GG....T......                                          349407967
2        358312660  .....T.GG......T..                                            358312677
2        362097274  .......G............                                          362097293
2        469687699  .......G.........A..                                          469687680
2        516226791  ...T...G............                                          516226772
2        524377986  ........G..T..C....                                           524378004
2        545148024  ................T...                                          545148043
2        556480114  ...AT..GT...........                                          556480133
2        560423179  ...T...G............                                          560423160
2        588158775  ...T...GGA..C..-.....GT.....T.....                            588158743
2        18471969   .......GG...........                                          18471950
2        39224567   .......GT...........                                          39224548
2        97829942   .......G.A........                                            97829959
2        150873210  ...A...GG......                                               150873224
2        162732117  ...T................                                          162732136
2        167047790  ....TT.........T....                                          167047809
2        171785803  .......G.A.A.T....                                            171785820
2        227183058  ....T..GG.........                                            227183075
2        287160803  .......C.T........T..                                         287160823
2        295132144  ...TT..G.......G..                                            295132127
2        302050540  ....T...G...........                                          302050521
2        323903314  .......G.A..........                                          323903333
2        338813973  A..T...G......C..A..AG.....                                   338813999
2        350211458  .......G............                                          350211439
2        360389063  .......GG..T........                                          360389044
2        420375008  ..-T...G............                                          420375026
2        438872079  .......G.A.....A..                                            438872096
2        468514659  .......G.A...T......                                          468514640
2        495472911  .......GG...T.......                                          495472892
2        505601769  ......T.G......T..                                            505601752
2        522812863  .......GGA..........                                          522812844
2        538430618  .......G............                                          538430599
2        586976177  .......G......                                                586976164
2        589578105  ........GA...T......                                          589578124
2        592543636  ........G...........                                          592543617
2        41153456   ..A....G............                                          41153437
2        52587761   .......GTA...T.G....                                          52587742
2        57763083   ...T...GG...........                                          57763064
2        61469945   .......G............                                          61469926
2        76119242   ...T...G............                                          76119223
2        104899799  .......G...T.T......                                          104899780
2        126079282  .......G.......                                               126079296
2        168840894  G.......G...........                                          168840913
2        242930594  ..TT...GG...........                                          242930575
2        309355374  ....................                                          309355355
2        318567311  ....T..GG...........                                          318567330
2        336861222  .............                                                 336861210
2        344510364  .......GG...........                                          344510345
2        363014047  ...TT..GG........                                             363014063
2        377806319  -.......G..A........                                          377806301
2        377811072  .....                                                         377811076
2        388959807  .....T...........                                             388959823
2        394521240  .......G.......T....                                          394521221
2        402082548  .......GG....T......                                          402082529
2        432780694  .A.A....G...........                                          432780713
2        466191159  .....T.GG........                                             466191143
2        474551756  .....                                                         474551752
2        510922234  .......G............                                          510922253
2        527446415  ...T...TG...........                                          527446434
2        528237598  .......G...T.....A..                                          528237617
2        557168578  ...T....G...........---.....T.T...                            557168548
2        563129056  ..T.................A.T.AA..G....AGA......T....               563129105
                                   \ \                                          
                                   | |                                          
                                   T TT
2        582489502  .......GG...........                                          582489521
2        596216021  ..A....GG...C.......                                          596216040
2        15478841   ...G....G...........                                          15478860
2        53625785   .......G............                                          53625804
2        87914134   ...T...GG............                                         87914114
2        162994650  .......GGA........                                            162994633
2        179758817  ..T....G...T.T......                                          179758836
2        197328219  ........G........A..                                          197328200
2        225613177  .......GG....T.T....A.T.-...T.T...A.TA....T....               225613222
2        227529758  .......G......C.....                                          227529777
2        254674623  .......G..........T.---.T..AT.T...G.T.....T....               254674666
2        279950385  ...TT..G............                                          279950404
2        312787831  .......G............                                          312787850
2        321002328  ....T..GG.....C...                                            321002311
2        356752849  ......-.G........                                             356752834
2        391107100  ...T...G.......A..                                            391107117
2        393455760  ......TG............                                          393455741
2        406480030  ..A....GG...........                                          406480049
2        417019647  .......G.......T..                                            417019630
2        447185444  .......G...T..G...                                            447185427
2        447216534  .......GG....                                                 447216546
2        468097434  ..T....G............                                          468097415
2        494388655  .......TG...........                                          494388674
2        498025343  .......GGA.........                                           498025361
2        507118478  .......GG...........                                          507118459
2        511770823  .......G.....                                                 511770811
2        524579007  ........T...........                                          524579026
2        529954781  .......G............                                          529954800
2        547971785  ..T....GG............T......                                  547971757
                                        \                                       
                                        |                                       
                                        A
2        556420001  .......G...T........                                          556420020
2        565998164  ....                                                          565998167
2        569179899  ....T...---T..........                                        569179917
2        570113535  .......G.A......                                              570113550
2        584838914  ..T....GG...........                                          584838895
2        587127427  ............T......                                           587127409
2        29283275   ..A....T............                                          29283294
2        29646418   .......TC......T..                                            29646401
2        36029329   .....T.C..........-....                                       36029308
2        57792643   .......C.A....C.....                                          57792662
2        66466774   ......T..C.......A..                                          66466755
2        69709835   .......G.......T....                                          69709854
2        72079365   .......T...A.T...T...                                         72079385
2        79685606   .......GGA..........                                          79685587
2        86532004   ...G....G...........                                          86532023
2        97848934   .......                                                       97848928
2        150842798  .....T.G.......T....                                          150842817
2        171293756  .......G.A.AG.......                                          171293737
2        218811537  .......GG.........                                            218811520
2        225727630  ..TT....G............                                         225727610
2        276461195  .......GGT..........                                          276461176
2        276778460  ...T....GA..........                                          276778479
2        294212560  ........G.....C.....                                          294212579
2        300967370  .....------...........                                        300967385
2        350043153  .......GG...........                                          350043134
2        350132801  .......GG...........                                          350132820
2        352939675  ..A....GG...........-..-T...T.T...GA.A....T.....              352939720
2        363906648  .......GG......                                               363906634
2        399588634  .......G.......                                               399588648
2        418760124  .......G............                                          418760143
2        440631250  ...T...GGC...........                                         440631270
2        449495090  ........G....                                                 449495102
2        452646295  ..T....GGA.....                                               452646281
2        466504808  .......GG..G.....A..                                          466504827
2        468374901  .........-.T......                                            468374917
2        477912661  .......GGC.....A..                                            477912678
2        485803743  .......C............                                          485803724
2        501667228  .......GC......T....                                          501667247
2        505234698  ..A.....GA.......                                             505234714
2        505997460  ...G...GG......                                               505997474
2        521482614  ....TT..GC..........----A...T.T...G.T.....T....               521482656
2        526115030  .......G............                                          526115011
2        540030031  ...TT..G............                                          540030050
2        552013607  .....T.GG...........                                          552013626
2        567624525  ...T....G...........                                          567624544
2        569494408  .......GG...........                                          569494389
2        577794600  ...TT..G.............                                         577794580
2        581400639  ..ATT...G.....C.....                                          581400658
2        582502519  .......GGA........                                            582502502
2        584037849  .....T.G............                                          584037830
2        586314391  .........-.....                                               586314404
2        41195865   .......GG..T........                                          41195884
2        41949155   .......GG...........                                          41949174
2        43721225   ....                                                          43721228
2        48345498   ........GA...G......                                          48345479
2        51528885   ..AT...G.A....-.....                                          51528867
2        58526273   ....T............A..                                          58526292
2        85979684   .......GT...........                                          85979665
2        87944759   ....T.TG.............                                         87944779
2        134559668  ...-...GG..T......                                            134559684
2        149101371  .......GG...........                                          149101352
2        176880566  .......GG.........                                            176880549
2        190276438  ....T..GG...........                                          190276419
2        224485011  ..T....G....                                                  224485000
2        235198854  .......GT......G..                                            235198871
2        242427741  .......GG...........                                          242427722
2        253950216  .......GG.....                                                253950229
2        254511352  C.......G...C.......                                          254511333
2        277972002  ....T..G............                                          277971983
2        292103373  ...T...                                                       292103367
2        297231053  ...A...GG...........                                          297231072
2        309732129  .......G.A....                                                309732142
2        311753767  .GA....TG...........                                          311753786
2        320925793  ...T...G............                                          320925812
2        340558754  ...A...GGA........                                            340558771
2        390665270  .......GC.........                                            390665287
2        394799243  .......CG........A..                                          394799224
2        407006819  .........                                                     407006811
2        441046545  .......GG...........                                          441046564
2        445752268  .....T.........                                               445752284
                              \                                                 
                              |                                                 
                             GA
2        455898770  ...T...GG....A.....                                           455898752
2        458929369  ...............T..                                            458929386
2        460670097  .....T..G......                                               460670111
2        487038114  ........GA........                                            487038097
2        497211820  A............T......                                          497211801
2        506085371  .......GG.........                                            506085354
2        518357962  .......TG......T....                                          518357943
2        538960030  ....T..GG...........                                          538960049
2        541096466  .......GGC........                                            541096449
2        546911514  .......GG....T....                                            546911497
2        554164822  ..TT....T...........                                          554164841
2        563014922  .......GG...T.......                                          563014903
2        564188075  ..........C..                                                 564188062
                        \                                                       
                        |                                                       
                        T
2        565273014  .....T.C............                                          565272992
                        \                                                       
                        |                                                       
                      CTA
2        566091170  .....                                                         566091174
2        577890157  .......GG...........                                          577890138
2        579897077  ........G.....                                                579897064
2        587452643  .......GG.....C.....                                          587452662
2        597916026  .......G............                                          597916007
2        602816877  ........GC.......T..                                          602816858
2        604805023  ..AA...C..A......T...                                         604805003
2        2542303    .......                                                       2542297
2        9605976    ...T...........T....                                          9605957
2        12637340   .C.....GT...........                                          12637321
2        25464607   .......                                                       25464601
2        27107433   ...                                                           27107435
2        27111632   .......GG...........                                          27111613
2        33152297   ........G...........                                          33152316
2        35467059   .......GG.....C.....                                          35467078
2        51227299   ..AA....GA.T.....A..                                          51227280
2        54943469   .....A..G....T.T....                                          54943450
2        66725728   .....T.G..........G..                                         66725708
2        76637474   .......T.......                                               76637488
2        206768063  ..                                                            206768064
2        225270145  .......G..C.....                                              225270130
2        238960129  ....T..GG....T......                                          238960110
2        255606520  ...-.....A...T.T....                                          255606502
2        261713229  .......GG...........                                          261713210
2        276176275  .......GGA..........                                          276176294
2        277776041  .......GG...........                                          277776060
2        289876276  .......GGA....C....---..T...T.T...G.CA....T...                289876318
2        293096277  ..T...-.G...........                                          293096295
2        309109053  .......GGA......                                              309109068
2        333058304  ..T.TT.G.A..........                                          333058285
2        344172387  .....T.G...G......                                            344172370
2        359895420  C...TT..G......                                               359895434
2        390465846  ...T...G.T.T......                                            390465829
2        393994714  .......GG...C.......                                          393994733
2        402564844  .......GG...........                                          402564863
2        407990008  ...T...G...T...A...                                           407989990
2        412923232  .....                                                         412923228
2        429903051  ....T..C....C....A..                                          429903070
2        434595416  .......GG....A......                                          434595435
2        448127815  ...T...GG...........                                          448127834
2        449454576  ......GCG....T....                                            449454559
2        449953584  .....TG........                                               449953570
2        489028537  .......TG......T....                                          489028518
2        493811600  .A.....GG.......T..                                           493811582
2        497059698  ..A....GG.....C...                                            497059681
2        498948802  ..A....G............                                          498948821
2        499410684  ..A.T..G..........                                            499410701
2        504912660  ..T....GG..T.T.....                                           504912642
2        511055973  C...T..GG..........                                           511055955
2        513621398  .......GGA..........                                          513621417
2        523824733  .....T.GG...........                                          523824714
2        531312309  ...T...GG..T........                                          531312328
2        539179918  ..A.....G...........                                          539179937
2        539812914  .....T......                                                  539812903
2        561047431  ..ATT...CA........                                            561047448
2        561118857  ......TG............                                          561118838
2        569228697  C...T...............                                          569228678
2        570070569  ...T...GG.....                                                570070556
2        570652682  ......G.G..T...G..                                            570652665
2        572376370  .......GG.AA...T....                                          572376351
2        574462882  .......GG.........                                            574462865
2        578658261  .......GG......                                               578658247
2        579660888  ..T....GGA........                                            579660905
2        584548970  C.........G.......                                            584548987
2        600435844  ....T..GG.C.....G....                                         600435824
2        28508405   .......G............                                          28508386
2        30070868   .......C............                                          30070849
2        58253747   .......G............                                          58253728
2        66949401   .......G.A.T........                                          66949420
2        67884304   ..-A...GG......T....                                          67884286
2        101826019  ...TT..C..C......A..                                          101826038
2        121054729  ..............C....                                           121054711
                    \                                                           
                    |                                                           
                    T
2        149408533  ...T.T.TG......                                               149408519
2        151420136  .......GGA.....                                               151420122
2        152531572  .......C.C...A......                                          152531553
2        166891763  ....TT.G............                                          166891782
2        173393179  ........TA..........                                          173393198
2        173792377  ......TGG......T..                                            173792394
2        179694187  ....T..GG....TG....                                           179694169
2        194502170  .......GGA...T.G....                                          194502151
2        215067879  .....A.GG......A....                                          215067898
2        219135169  C..G...G.......                                               219135155
2        223443879  ..A....CG......                                               223443865
2        233174933  .......G..........                                            233174950
2        287203407  ...G...GG...........                                          287203388
2        292494502  .......G.....T....                                            292494519
2        298413869  ...............A....                                          298413888
2        300028567  ...............G...                                           300028585
2        303690526  ........                                                      303690519
2        316657374  ..                                                            316657373
2        319858229  .......G...A.T...                                             319858213
2        330614236  ......-.G.......G..                                           330614253
2        340276558  AA.....G............                                          340276577
2        340738022  .......GG.....C.....                                          340738041
2        340959456  .......G...                                                   340959446
2        359161677  .......GGA........G..                                         359161657
2        361272646  ...                                                           361272648
2        363191403  .......GGA........                                            363191386
2        397088944  C.AT....GA...T...                                             397088928
2        397502250  .......G.A..........                                          397502269
2        398404078  ....                                                          398404075
2        404529673  ........G......T....                                          404529692
2        406935601  ..T....GG......                                               406935587
2        410520517  ...T.T.G......                                                410520504
2        431971324  .....T.G............                                          431971343
2        441839389  .....T.CGT..........                                          441839370
2        444647429  ...T...GT...........                                          444647410
2        449345191  .......GG......-....A.T.A..AT.T...G.C.....T...                449345235
2        454845364  ..A....G.A........                                            454845347
2        469525471  ..A....G............                                          469525490
2        471153205  C..A.T.G.....T......                                          471153224
2        472090794  ....T..G.........                                             472090810
2        483309182  .......G.........A..                                          483309201
2        487039418  ...T...G............                                          487039437
2        497300613  ........GA.....G....                                          497300587
                     \                                                          
                     |                                                          
                    TTAAATG
2        505552912  ........                                                      505552919
2        509573338  .......GGA....G.....                                          509573357
2        509941204  .......GG..G........                                          509941185
2        513178797  .......G.A..........                                          513178778
2        529466713  .....T.GG...........                                          529466694
2        530581854  ..A....GG......                                               530581840
2        535008154  .......GG.....T....                                           535008172
2        538135876  .......G............                                          538135895
2        547478839  .......GG...........                                          547478858
2        551091512  ...T...GG...........                                          551091531
2        559666934  ..AG...GG...........                                          559666953
2        565576966  .......G....T......                                           565576984
2        573377002  .......GGA..........                                          573377021
2        577985808  ...T...G..C.CT.......G..AT..C.....T.T....                     577985849
                                           \                                    
                                           |                                    
                                           T
2        579229279  ....T..G......C.....                                          579229260
2        581830758  .....T.G............                                          581830739
2        610797667  ....................                                          610797648
2        253800489  .......G............                                          253800470
2        500038654  ..A..........A......                                          500038673
2        27422264   .......GG........-....                                        27422284
2        250965716  .......G.....                                                 250965728
2        548428030  ......--..A.......G.A......                                   548428054
2        59995168   .......G....C.C.....                                          59995187
2        352166816  ...T................                                          352166835
2        300141350  ...G...........                                               300141364
2        300174168  ...T........                                                  300174157
2        569196682  .......G............                                          569196701
2        582521167  ....T..GG...........                                          582521148
2        19339157   ....T...........                                              19339142
2        121307251  .......G...........                                           121307233
2        226457642  ......-.G.........                                            226457658
2        252943536  ...-....G...........                                          252943554
2        304197121  .......GG...C.......                                          304197102
2        313034850  ........G........T..                                          313034831
2        359472162  ...T..GGG...........                                          359472181
2        360594879  .......G.......-T...A.T.A...T.T...A.TA....T..                 360594836
2        486504940  .......T......T.....                                          486504921
2        522211164  .......G....C.....                                            522211147
2        177033972  .......G.T........                                            177033955
2        262318906  .........A....T...                                            262318889
2        405767707  ...T...G.......                                               405767693
2        406003993  .......GG...........                                          406003974
2        467716190  ...T....GA.....                                               467716176
2        483337622  ..A.................                                          483337641
2        485546474  .....T..G...........                                          485546455
2        488013703  .......GGA..T.......                                          488013684
2        536963881  .......G.......T....                                          536963900
2        585843958  .......T.........A....                                        585843937
2        219571712  ...........                                                   219571702
2        293895381  .......G...T.....                                             293895397
2        350837122  .......G....T.......                                          350837103
2        517281262  .......GG...........                                          517281243
2        532405857  .....TG.G..A........                                          532405838
2        35739539   .......G.A.........                                           35739557
2        84018665   ..T....G............                                          84018646
2        85293096   ..T...............                                            85293079
2        254743561  ......C..A.......                                             254743545
2        316498615  ..A.....CA....C..A..                                          316498596
2        327973536  ..AT...GG...........                                          327973555
2        356448141  .....T.GG...........                                          356448160
2        390767022  ......--..............                                        390767041
2        405209189  ..T..T.C.....                                                 405209201
2        468601254  ..C.....GA.......A..                                          468601273
2        497323256  ........GA...G.G....                                          497323275
2        515337175  .......TG........                                             515337159
2        582318020  ....T..G............                                          582318039
2        11221474   ........GA.T........                                          11221455
2        15337443   .......                                                       15337437
2        35472297   .......GG........                                             35472281
2        42068869   ..-T....GA.T........                                          42068887
2        75602005   .......G.A..........                                          75601986
2        97679641   ........GA...T......                                          97679660
2        114729802  .......G.....T......                                          114729821
2        139270769  ...A...GG........                                             139270785
2        194732600  ...T...C.......                                               194732614
2        202678845  ...T...G.......G....                                          202678864
2        210496298  .....G.G............                                          210496279
2        217028094  ...T..TG............                                          217028075
2        247929650  ....T..G.A....T.....                                          247929669
2        284903331  ..T....GG.C.........                                          284903350
2        287819250  .......G.A..........                                          287819269
2        307154788  G..-..T.T.........                                            307154772
2        330263361  .......                                                       330263367
2        357006494  .......GG.....C.....                                          357006513
2        363276188  ....T..C.....                                                 363276200
2        437959898  .......G.....                                                 437959910
2        504473563  .......                                                       504473557
2        510617723  ....T..GG........A..                                          510617742
2        514866859  ....T..GG......                                               514866873
2        543082642  ..A....                                                       543082636
2        543183721  ..A....                                                       543183715
2        562200108  .......GG......T....                                          562200127
2        578647623  ..T....GG.....-......GT.A...T.T...A.CC.....                   578647582
2        52501346   ..........                                                    52501336
                         \                                                      
                         |                                                      
                         A
2        52899678   .......GGA.T........                                          52899659
2        56661917   ..TT...GG...........                                          56661898
2        67550623   ..C...TG...T......                                            67550606
2        110639078  ..TT...G.........C..                                          110639097
2        115557718  ..A.T..G.........A..                                          115557699
2        116726802  ..T.T......                                                   116726792
2        144600951  A.......TA.T.....C..                                          144600932
2        244834613  .......G............                                          244834594
2        244889179  ....T...G...G.......                                          244889160
2        269034798  .......GG......T....                                          269034817
2        300510649  ...TT..GG...........                                          300510668
2        312805144  .......GGA.A...T....                                          312805125
2        319269412  .......G..                                                    319269403
2        319891042  ...                                                           319891040
2        320283713  .....T.G.A........                                            320283730
2        352479198  ..AT...GG...........                                          352479217
2        397197486  ..ATT..GG..G........                                          397197505
2        413269081  .......G..........                                            413269064
2        440517338  ........GA.........                                           440517356
2        509167889  ...T...G...........                                           509167871
2        521379169  .......G...........                                           521379187
2        557871091  .C.A....G...........                                          557871072
2        562140624  .......GG...........                                          562140643
2        569852769  .......GG...........                                          569852788
2        16108792   ..A....GG......A....                                          16108811
2        36790981   ........GA.....                                               36790995
2        44211513   ...TT..GGT.......                                             44211529
2        79419746   ...T...G.......T....                                          79419727
2        79590839   ....T..GG...........                                          79590820
2        119867202  .......GG....T...                                             119867186
2        137466463  ...T.......A.....                                             137466447
2        142761955  ........TA.....T....                                          142761974
2        148772787  ...............T....                                          148772806
2        197451433  .GC....G............                                          197451414
2        223509647  .......                                                       223509653
2        225432369  ........G....                                                 225432381
2        250057673  .............                                                 250057685
2        291179880  ....T..GGT..........                                          291179861
2        309269581  ...                                                           309269583
2        312299698  ..A.....                                                      312299705
2        356780818  .......                                                       356780812
2        362731332  ....T..GT...........                                          362731313
2        363422501  .......G............                                          363422482
2        365786618  ........G....T......                                          365786637
2        374564097  ........GT.TT....----..T....T.T...G.A.A...T.........G.C...    374564152
                                                                    \           
                                                                    |           
                                                                   CA
2        392489140  ........G........A..                                          392489121
2        417885603  ...T...GG....T...A..                                          417885622
2        434754195  G......GG...........                                          434754176
2        447723892  .......GGT.....                                               447723878
2        466647578  .......G..C.........                                          466647601
                        \                                                       
                        |                                                       
                     CAAG
2        467823291  ....T..G.......A..                                            467823308
2        503256810  ...G...GG...........                                          503256829
2        505535638  .......G.A.....                                               505535624
2        541745926  .................A..                                          541745906
                              \                                                 
                              |                                                 
                              A
2        549659705  .......GG...........                                          549659724
2        556834633  .......G........                                              556834618
2        558564082  ...T...GG.....C.....                                          558564063
2        568478144  .A.....GG...........                                          568478125
2        570167918  .C.....GG........                                             570167902
2        578901289  .C.-.............                                             578901274
2        589604427  ...A...                                                       589604433
2        14307418   ...GT..GG...........                                          14307399
2        14493817   .......GG......T....                                          14493798
2        21813154   ...--.TG............                                          21813137
2        35102761   .......GG...........                                          35102742
2        40354409   .......GG....T.....                                           40354391
2        43016107   ......--......C..A..                                          43016090
2        46640870   ............T....                                             46640854
2        52063261   .......GG.........                                            52063244
2        59904771   ........                                                      59904778
2        77670080   A.......CA...T...A..                                          77670061
2        81722343   ..AT....G......T..                                            81722360
2        87224514   ..T....GG.....G.....                                          87224533
2        119764131  ...A..C.GA..........                                          119764150
2        121672871  ...T....G.........                                            121672854
2        140876186  .......GCA.......T..                                          140876167
2        142871800  .....                                                         142871804
2        146731978  .....T.G.C...........                                         146731958
2        146994658  C.AT.....-.....G....A.T.A...                                  146994632
2        150594142  .......G............                                          150594123
2        151645742  .......GGA.........                                           151645724
2        166572993  ...G...GG.........                                            166572976
2        187462410  ...T....G...........                                          187462391
2        192967905  ....T..GGA..........                                          192967924
2        194879018  .......GG.G....T....                                          194878999
2        197757448  .......GG...........                                          197757467
2        219587491  ...T...TG..T........                                          219587510
2        291331694  .....A.G.......A..                                            291331677
2        293146208  ...TT..G............                                          293146189
2        300048109  .......GT......                                               300048095
2        307364581  ......-.G.....C...                                            307364597
2        312944470  ...............G..                                            312944453
2        395352743  ...G....G....                                                 395352731
2        397120925  ..A....GGC..C.......                                          397120906
2        408308067  ....T..GG......T....                                          408308086
2        416081114  .......G.A.....G....                                          416081095
2        417770422  ....T..G.....A....                                            417770405
2        435437873  ........--..T.......                                          435437856
2        437961297  .......GG...........                                          437961278
2        453468518  ........GA......                                              453468533
2        455411618  ...T...G............                                          455411599
2        490728231  .......GG...........                                          490728250
2        505828223  .....T.G.C.....T....                                          505828204
2        530630405  ....T........G....                                            530630388
2        541931005  .......GGA..........                                          541930986
2        552024494  ...-T..GG............                                         552024475
2        559375574  ....T..GG......-....                                          559375592
2        564785944  .....T.GG...........                                          564785925
2        566405070  .......                                                       566405064
2        574160345  ..                                                            574160346
2        581623277  ....T..G............                                          581623296
2        590380780  .......GG...........                                          590380799
2        599354788  .......                                                       599354794
2        21524194   ........GA.....                                               21524180
2        42265010   .......G..G..A.....                                           42265028
2        42643057   ...T....G........AG.C...A...T.T...G.CA....T...                42643103
                                     \                                          
                                     |                                          
                                     C
2        65936990   .....                                                         65936994
2        67882712   ........G....                                                 67882700
2        69886038   .......GGA....C...                                            69886021
2        113823316  ..AT...GGA..........-.GTA...T.T...A.CA....T....T..            113823364
2        121578839  ..A....GGC........                                            121578856
2        130850801  .A.....TG...........                                          130850820
2        138614801  .......GG..........                                           138614819
2        152508314  ..A....G.........A..                                          152508295
2        157634493  ..T....GG...........                                          157634512
2        157880344  .......GG....T......A.T.T...T.....GACA....T....               157880391
                                      \                                         
                                      |                                         
                                      A
2        165467214  .....T.G....G.....                                            165467197
2        171938800  ....TT.G.......T....                                          171938781
2        172165494  ...T...GCA..........----A...T.T...G.T.....T....               172165452
2        183154599  ...TGT..G...........                                          183154618
2        184924336  ..T............T.....                                         184924316
2        194942132  .......GGA..........                                          194942113
2        200263071  .....A.GG.........                                            200263088
2        205892781  ....T..GGA........                                            205892798
2        226244761  ........T......                                               226244747
2        273599693  ....TT.GG...........                                          273599674
2        278103993  .G..T..GG...........                                          278104012
2        286034897  ........CA...T.......TA...A.-..A..TA......T.....              286034944
                                        \                                       
                                        |                                       
                                        A
2        286139577  ..T....GG.........                                            286139560
2        292790913  .......GGT.......                                             292790897
2        306745245  ...T...GG.........                                            306745262
2        360421185  .......                                                       360421191
2        364951121  ...                                                           364951119
2        392492839  ...T...G.......T....                                          392492858
2        424929928  .....T.G.A..........                                          424929947
2        430355330  .......                                                       430355324
2        437271662  ....T..GG....                                                 437271650
2        437979737  .......GG....                                                 437979749
2        445751778  ......TGGA.....G....                                          445751797
2        446609815  .....T.G.......                                               446609829
2        452819485  .G.....G.....                                                 452819497
2        454204670  ....T..GGA..........                                          454204689
2        455931312  .......G.....                                                 455931300
2        455958952  .......G...........                                           455958970
2        473145458  ........G......T....                                          473145439
2        476886660  .A......G...........                                          476886641
2        503883845  ........                                                      503883838
2        509604194  .....TTGTA..........                                          509604175
2        513219459  .......GGA.....                                               513219473
2        523572144  .......G.....T.....                                           523572126
2        533184700  ..T..T.G.........T..                                          533184681
2        539104793  ......GGG...........                                          539104774
2        552252150  ...T..                                                        552252145
2        556115667  .....                                                         556115663
2        556653164  ....T..GGA..........                                          556653145
2        559719700  ....T..G..........                                            559719683
2        565593403  ........G...........                                          565593384
2        570172562  ........GA.T.....                                             570172578
2        572806336  .......GG..........                                           572806354
2        582521349  .......GGA..........                                          582521330
2        583941965  .......GG...........                                          583941984
2        591523777  ..AT...G............                                          591523796
2        592118466  .....                                                         592118462
2        8525353    .......G.A.T........                                          8525372
2        12801915   ...G.T.............                                           12801933
2        15984916   .......GG...........                                          15984935
2        18519558   .......GG....T...A..                                          18519577
2        25445451   ...G.......A...T..                                            25445468
2        32327162   ....----.......T.....                                         32327178
2        32424361   ........G...........                                          32424380
2        49972640   ...T...GG...........                                          49972621
2        52343594   ...T....G..G........                                          52343575
2        56817099   .......GGA..........                                          56817080
2        76621701   A....T.GGA..........                                          76621682
2        96646180   .............                                                 96646168
2        105677830  .......GG...........                                          105677811
2        113124683  C..A....G...........                                          113124664
2        121023131  ...G...GG....T.....                                           121023113
2        145847300  .......GGA.......A..                                          145847319
2        148185158  ....A..GG......                                               148185172
2        156433935  ..                                                            156433934
2        161202064  C.......GA..........                                          161202083
2        168585635  A....T.G.........----...A...T....                             168585607
2        169353306  .......                                                       169353300
2        196215957  ....                                                          196215960
2        214936715  ....T..GG......T....                                          214936734
2        221664529  ...T.....-......                                              221664543
2        221812271  .......GT........A..                                          221812252
2        225620720  ...AT..GG...........                                          225620739
2        226502323  ...T...TG....T......                                          226502342
2        252133833  .......G.C.T........                                          252133814
2        259234695  .......T.T.....                                               259234709
2        273456976  ....T..G.A..........                                          273456957
2        287694297  .......GGAC......A..                                          287694278
2        290036622  .CATG...G..G........                                          290036603
2        303678166  ..T....GG......T....                                          303678185
2        310163354  ...T...G.........                                             310163338
2        311619046  .......GG..........                                           311619028
2        313194523  ....TT.GG..--.......AC..A....G....                            313194554
2        326978576  .GC....G.......                                               326978590
2        340724916  ...T...GG...........                                          340724897
2        356650985  ..T....GG........A..                                          356650966
2        363488117  .....T...                                                     363488125
2        393499751  .G.....G...........                                           393499769
2        395427398  G..T...........                                               395427412
2        402890073  ..T..T.G............                                          402890054
2        411263447  .......GG......                                               411263433
2        423374306  .....T.GG....A..T...                                          423374287
2        434554463  .......                                                       434554457
2        436770447  ...TG..GG......T....                                          436770466
2        447449522  ..C..T.T...A.....A..                                          447449542
                           \                                                    
                           |                                                    
                           G
2        453164187  ...T...GG....                                                 453164199
2        454792004  .....                                                         454792000
2        469271961  ...                                                           469271963
2        497590717  .....T..G....T.T....                                          497590736
2        497868488  .......TT...CTG.....                                          497868507
2        540115310  .......GGT.........                                           540115292
2        543109846  .....T.GCA.....T....                                          543109827
2        547792691  ....TTGGG..........                                           547792709
2        552123404  ...T...GGA....C.....                                          552123423
2        562191679  ...-...GG........A..                                          562191697
2        566493393  ..                                                            566493394
2        570749013  A......GG....                                                 570749001
2        572788928  .......GG.....TT....                                          572788909
2        574951766  .....T.G............                                          574951785
2        579661744  ...T...........                                               579661730
2        12081973   .....                                                         12081977
2        13162017   ..T...............                                            13162000
2        33414602   ........                                                      33414609
2        34679772   ...-....GA...T....                                            34679756
2        38638170   ...G...GG....T......                                          38638189
2        40517098   .......GG..........                                           40517080
2        50593312   ......-.G...........                                          50593330
2        53065479   ....TG.GG.........                                            53065462
2        69639042   .......GG..........                                           69639060
2        71618070   C..T...G............                                          71618051
2        84396130   .......GT..T.....A..                                          84396111
2        108583650  ..AT...GGA...T.T....                                          108583631
2        121687294  ..A..A.....                                                   121687304
2        165099963  ....T..                                                       165099957
2        166466832  ........                                                      166466825
2        168565734  ....T..GG...........                                          168565753
2        172945677  ..T.T..C..                                                    172945686
2        180204210  .....T..CT...T....                                            180204227
2        199307219  .......GG........A..                                          199307200
2        204306352  .......G.....                                                 204306340
2        204354286  ..T....G.C.....T....                                          204354267
2        228771090  ..A.T...G......                                               228771076
2        248733796  ...T.T..T....T......                                          248733815
2        253233489  ..T..T.GG.........                                            253233506
2        278429164  .......GG....A.....                                           278429146
2        285998507  .......G.....T......                                          285998526
2        291344749  ..T.T..G..........                                            291344766
2        294111308  .......GCA.....T..                                            294111325
2        306833153  ....T.--.........C..                                          306833136
2        307950170  ..AT...G.....T......                                          307950151
2        320364387  .......GG........A..                                          320364368
2        329481545  .......GGA.........                                           329481563
2        338631809  .......G.........                                             338631825
2        339281335  .....T..............                                          339281316
2        345159648  ...T...G.......A....                                          345159667
2        375623126  ....T..GG.........                                            375623143
2        377746647  ...T...GG....                                                 377746659
2        393257357  .......GGA..........                                          393257338
2        394156993  .......                                                       394156987
2        397296309  ...-...GGA..........                                          397296327
2        399884341  ...                                                           399884339
2        403084638  ...T...                                                       403084632
2        404816420  ..T....TG....                                                 404816432
2        430992306  ...T...TG......                                               430992292
2        458878242  .......G.A..........                                          458878261
2        462299715  .....A.G...                                                   462299725
2        476921788  .......GGAC....A....                                          476921769
2        479100666  ...G...G.AGG.T......                                          479100685
2        486456952  ....T..GG.A.......                                            486456969
2        490467258  .......G...A........                                          490467277
2        496616672  .......G.....                                                 496616660
2        510381789  .......GGA........                                            510381772
2        518191751  ..A....GG....                                                 518191763
2        520795685  .......GG....                                                 520795697
2        541678902  ...T...G....                                                  541678913
2        544281663  .......                                                       544281657
2        546616395  ....T..                                                       546616401
2        548227622  .......G.A.......A..                                          548227603
2        562826445  .....                                                         562826449
2        566115619  ........                                                      566115626
2        567624616  .......GCA.G......                                            567624633
2        568827618  A......                                                       568827612
2        568965053  .......GG.....                                                568965066
2        569944589  .....                                                         569944593
2        584777710  ..AAT...G.....C.....                                          584777729
2        587436102  .......GGA.........                                           587436084
2        587525810  .......G.AC....                                               587525796
2        594528183  .......C.....-.T......                                        594528162
                         \                                                      
                         |                                                      
                         A
2        594567130  .......C.....-.T......                                        594567109
                         \                                                      
                         |                                                      
                         A
2        595808920  A.T.............                                              595808905
2        601400864  .....                                                         601400860
2        461394738  .........A.....T..A.----A..A......TT..A...T...TTT....T....A.  461394682
                                                                      \         
                                                                      |         
                                                                      G
2        340792806  .......G..........                                            340792789
2        602401263  ..T.A..C.........                                             602401279
2        76002237   .............T....                                            76002254
2        169876867  ....T...GA........                                            169876884
2        252047604  .......GG.........                                            252047587
2        474463236  .......GG...T....--A.TA.T...T.T...A.T.....T....               474463280
2        551269732  .......GG...........                                          551269713
2        56723534   ..............C.....                                          56723553
2        161067129  .......G..........                                            161067146
2        173471260  ..AT.T............                                            173471277
2        301230631  ...T...T...T.........                                         301230651
2        34748050   ........T.........                                            34748033
2        81577814   .......GG....T...A..                                          81577795
2        199806482  ........G........                                             199806465
                                 \                                              
                                 |                                              
                                 T
2        228698134  .....T..                                                      228698127
2        237421328  ...T...G.A........                                            237421311
2        260494834  .......G...T...T..                                            260494851
2        294571038  .....TGT...........                                           294571056
2        414417589  ..CT.............-..T.A.A..AT.......                          414417555
2        16105760   .A.....G...G.......                                           16105778
2        34467670   ........GT........                                            34467653
2        269636594  ....T............                                             269636578
2        295908361  ........G..........                                           295908379
2        297472194  ...T.T..G....T....                                            297472177
2        313861204  .......                                                       313861210
2        342560477  ....T.....                                                    342560468
2        404430071  ...-....G......                                               404430058
2        499065891  ....A..G............                                          499065910
2        540409825  ....A..GG...........                                          540409844
2        579284585  .........A.....                                               579284571
2        587652380  .......GG.......                                              587652365
2        21373286   ...T...G.....A.....                                           21373268
2        51013003   ..TT...G.........C..                                          51013022
2        203727636  .......G........                                              203727651
2        229008095  .......G.............                                         229008115
2        243043431  ........G.........                                            243043448
2        252887324  ..                                                            252887325
2        304061912  .......GG.........                                            304061895
2        328986141  .......                                                       328986147
2        563253987  ....T..G.C.....T....                                          563254006
2        570665407  ....T..T.......                                               570665391
                           \                                                    
                           |                                                    
                          GT
2        581869740  ..                                                            581869739
2        8300665    ........GA........                                            8300648
2        24670452   ..T.............                                              24670437
2        42515069   .......                                                       42515075
2        56358407   .......G..C.......                                            56358390
2        83641367   .......                                                       83641373
2        84313117   .....T..G......T....                                          84313098
2        152611476  .......G.......A..                                            152611493
2        155775326  ..AT...GG...........                                          155775345
2        249725829  .G...T..G...........                                          249725810
2        286361959  .......GG.........                                            286361976
2        305493943  ........                                                      305493936
2        351107700  ..A....G.....                                                 351107688
2        359991223  ..TGT..G...........                                           359991241
2        378655187  ..CT...............                                           378655205
2        380419303  .......GG..A......                                            380419286
2        448944217  ................                                              448944232
2        490052666  .......GG.........T..                                         490052646
2        501813224  .......C..........                                            501813241
2        505589421  .......GG......A...                                           505589439
2        523917456  .....T.GGA...T....                                            523917439
2        526062620  .......GG........                                             526062604
2        555383651  .......G.......                                               555383637
2        558374603  ..A.G..GG........                                             558374619
2        559419222  .C.....GG........                                             559419238
2        579241238  ...T...                                                       579241244
2        583624812  ..A....                                                       583624818
2        584409398  .......GG........A..                                          584409417
2        584768890  ......GC..........                                            584768873
2        596167718  .......CG.....CT....                                          596167699
2        25308617   .......                                                       25308611
2        36401316   .......G..                                                    36401307
2        115524230  ..T.G..GG.....T...                                            115524213
2        142664461  ...T..--...T........                                          142664478
2        184090068  .......GG.........                                            184090085
2        228424829  ...T...G.........                                             228424813
2        284298200  ....T..GCT.........                                           284298182
2        312159024  ...                                                           312159026
2        338976503  .A.....GGA.......                                             338976487
2        342259645  ...T.....T.T...                                               342259631
2        351849886  .......G....C.......                                          351849905
2        366098203  .....                                                         366098207
2        404505897  ....T....A.....                                               404505911
2        424051872  ..T...                                                        424051877
2        425099033  ...T.T.GG........                                             425099017
2        427537428  .......GCA...T......                                          427537447
2        448134924  .....TGGG...........                                          448134905
2        455783328  -.C.....G....                                                 455783317
2        466734480  .                                                             466734480
2        486310855  .......GG......A..                                            486310872
2        510882736  ...T..............                                            510882753
2        516563769  ..C....G.........                                             516563785
2        544607339  ......--............                                          544607322
2        569026921  .......G.......G.....                                         569026901
2        570290276  ...-...GG......T..                                            570290292
2        571668444  ...G...G.....T...                                             571668460
2        571962134  ..T....G.........                                             571962116
                     \                                                          
                     |                                                          
                    GA
2        582616487  ........GA..C.........-.CAC.....G............                 582616443
                                      \                                         
                                      |                                         
                                      G
2        584126998  .....T.GG.....T.....                                          584127017
2        584920373  ....T..GG...........                                          584920392
2        7429168    ..AA..G..........                                             7429184
2        10103085   C......                                                       10103079
2        19589101   ...T.....A........                                            19589118
2        60993913   ........G........                                             60993929
2        79213885   ....T..G.....T...                                             79213869
2        85202860   ..T....GGT.....                                               85202874
2        166469511  ...A.TT.GA...T......                                          166469492
2        186810905  .....A.G.........C..                                          186810924
2        210131751  .......GG........                                             210131735
2        229806148  .....T.GG......A....                                          229806167
2        253734054  ...T...GT.C...........                                        253734033
2        284967424  ....TT.G.A...T......                                          284967443
2        285062177  ..T....G.....TT......                                         285062157
2        285308446  ..TT.G.G....C.....                                            285308429
2        293126605  .......C....T.T....                                           293126587
2        298726862  ....T...                                                      298726855
2        300529181  .......                                                       300529175
2        325469844  ..-T...GG......A..                                            325469860
2        415704149  ..CG...........A...A.-T.A...........A......A..                415704105
2        426728487  .......GG.........                                            426728470
2        466388546  .......GG....T....                                            466388529
2        477344392  ...                                                           477344394
2        494375655  -CA....GG...........                                          494375673
2        496833604  .GAT...C..........                                            496833587
2        504540653  ...AG....A...T......                                          504540634
2        505372134  .A.T...GT....T....G..                                         505372154
2        505974760  ...T...GG....                                                 505974772
2        522575516  .......G.......G..                                            522575499
2        522919434  ..T....C..C....                                               522919448
2        539389572  ...T..GGG....T....                                            539389589
2        561362199  .......G......C.....                                          561362218
2        574881611  ..................                                            574881594
2        576871054  ....T...G...T.....                                            576871071
2        578145134  A......G......C.C....                                         578145114
2        578511812  ...TGT.G.-...........TT.A...C.T...G.A.....T.....              578511859
                                        \                                       
                                        |                                       
                                        A
2        583350333  .....T.......                                                 583350345
2        592377355  .....                                                         592377359
2        26412797   .......                                                       26412803
2        42559357   .......                                                       42559363
2        66180153   .A.T...G.....                                                 66180165
2        70099257   ......C.T...........                                          70099276
2        103130854  .......                                                       103130848
2        145891174  .....A.GG........                                             145891158
2        147999259  .....A.GG......                                               147999245
2        164190163  .......                                                       164190157
2        188529704  ......                                                        188529699
2        197337144  .......G....                                                  197337133
2        202154558  .....T..G.........                                            202154541
2        206418763  ....                                                          206418766
2        217614729  ...T....G....                                                 217614741
2        226245411  ...T..                                                        226245416
2        237058641  ..TA.........T...                                             237058625
2        256922776  ....                                                          256922773
2        260972929  .                                                             260972929
2        262380772  ........G......G..                                            262380755
2        275317553  .--....C........T...                                          275317572
                              \                                                 
                              |                                                 
                             GA
2        277818882  .......G.A........                                            277818865
2        283472904  ..                                                            283472903
2        297425494  .......GGA........                                            297425511
2        300341114  .......CG......A..                                            300341131
2        302649095  ....                                                          302649092
2        326351374  .......                                                       326351380
2        329137625  .....--TG...........AG..A...T.T...                            329137657
                               \                                                
                               |                                                
                               A
2        359754661  .......TG.........                                            359754678
2        361822415  .C..                                                          361822418
2        379507918  ....TT..............                                          379507899
2        403199974  .......CCA..C.....                                            403199957
2        420192175  ........G......                                               420192161
2        423643955  .....T.GGA.....T...                                           423643973
2        440128199  ....T..GG..T...T...                                           440128181
2        440826755  ...T...G...T........-.....                                    440826731
2        441402482  .......GG.C......                                             441402466
2        460858870  .......G...T...T..                                            460858853
2        460942872  .......G...T...T..                                            460942855
2        484598483  .......                                                       484598477
2        495588185  .....................T..A....G...AG.A......                   495588142
                                        \                                       
                                        |                                       
                                        A
2        498102910  ...-....G..G...G..G...T.A.....                                498102938
2        499475592  .......G.......G....                                          499475573
2        503713400  ...-.T.TG......T....                                          503713382
2        505011022  AA.....GTA..........                                          505011041
2        510800718  .......GG.........                                            510800701
2        515758768  ....T..GG...........                                          515758787
2        518311749  .......                                                       518311743
2        522891213  ...T...                                                       522891207
2        526672742  ........G.........                                            526672759
2        582034069  ............                                                  582034080
2        583165243  ........GA...T.....                                           583165261
2        597913557  ..A.T...G............G..A..--.....G.CAA...T....               597913604
                         \                                                      
                         |                                                      
                       ACT
2        600065871  ......--...T......                                            600065856
2        253006824  .......G............                                          253006843
2        339886912  ........G......                                               339886898
2        540604369  .................                                             540604353
2        359170524  ..T.....GA..........                                          359170505
2        157718636  .......GGT........-....                                       157718657
2        225055534  .......GG..T..T.....                                          225055553
2        296400052  ....................                                          296400033
2        330163592  .C......G......T..                                            330163575
2        438870393  ....T..C.......T..                                            438870376
2        16388704   ..................                                            16388721
2        152462556  A..............                                               152462542
2        308144385  .....A.G.....                                                 308144373
2        308727437  ...T...G.......T..                                            308727454
2        408400543  .......GG........                                             408400559
2        501581408  .......                                                       501581402
2        543433701  ..T....GG......                                               543433715
2        551670917  .......G..........                                            551670934
2        56726892   ....T........T...                                             56726876
2        203019333  ..T.....G...........                                          203019352
2        286219315  .......GG........                                             286219331
2        294645460  .....T..G....G......                                          294645441
2        332577020  ...T...GG.A.........                                          332577001
2        542814410  ...A...GG......                                               542814424
2        580954068  ......-.G...........                                          580954086
2        585580592  .......GG.........                                            585580575
2        14515389   ..TT...C........                                              14515374
2        42357377   .......GG..AT.......                                          42357358
2        59269779   .......GG..T......                                            59269796
2        338363978  .....T.G.A........                                            338363995
2        338366130  .....T.G.A........                                            338366147
2        360786608  .....T..G......G..                                            360786625
2        427733688  .......GG......G..                                            427733671
2        474415089  ..AT.T..G......T..                                            474415072
2        18008109   .......G.......                                               18008095
2        67114687   ...A.......G.......                                           67114706
                             \                                                  
                             |                                                  
                             G
2        83146367   .......G............                                          83146348
2        89800247   -..GT......                                                   89800256
2        145328626  .......GG....TG.....                                          145328607
2        162206793  .......G.A.....A....                                          162206774
2        223444301  .......G...T......                                            223444318
2        270634470  ...TT...GA........                                            270634453
2        277461250  .......GG...T........                                         277461270
2        278076400  ......                                                        278076405
2        307084202  ..TG....G...........                                          307084183
2        405043989  .......G.-...T.....                                           405044006
2        482886098  .......GG......A..                                            482886115
2        492798340  .......G.....T....                                            492798323
2        503857066  ...G....G........                                             503857082
2        526450976  .A......G..A.....A..                                          526450995
2        546411473  .....A.G.......                                               546411487
2        589837495  .......                                                       589837501
2        594919423  .......GG.........                                            594919406
2        25459424   ....T..G.......                                               25459410
2        31133275   .......G...T.....                                             31133291
2        35277369   .......G..AT........                                          35277350
2        36826625   ...-.T.........T..                                            36826641
2        45473922   .......GG..G......                                            45473905
2        64120290   ...A...........                                               64120304
2        106926163  ..T....GG......                                               106926149
2        161044285  .......G.........                                             161044301
2        193070671  ...T...GG......T..                                            193070654
2        245537311  .......GG......T..                                            245537294
2        247473567  .......GG........                                             247473583
2        313562986  .......G............                                          313563005
2        316233178  ..T.....G...........                                          316233159
2        321526829  ........T....T...                                             321526845
2        388173633  ........GA.....A....                                          388173614
2        395404708  .....T.GT........                                             395404692
2        413550166  .......GG........                                             413550182
2        539257167  C.T.T...G.......G...                                          539257186
2        548460789  ......--.......                                               548460801
2        556675936  ..A....GGT.....T....                                          556675955
2        25423607   ..A..........                                                 25423595
2        167700293  -.CT....CT.....A..T...                                        167700313
2        187149205  .......                                                       187149211
2        194346838  ...T....CA.....A..                                            194346855
2        198905661  ..                                                            198905662
2        208861903  ..T..T.GG......A..-....                                       208861924
2        226446682  ..........A.......                                            226446699
2        229047895  ..AT..........                                                229047908
2        267469334  -......G.........T..                                          267469316
2        351386797  ........T....                                                 351386785
2        360787922  ..T....GG.......                                              360787907
2        368892636  .......                                                       368892630
2        426300287  .......G.....                                                 426300275
2        431452811  .......GG...........                                          431452830
2        434000870  .......G.....T..                                              434000885
2        438421259  .......G.A...T...                                             438421243
2        452674541  -...................                                          452674559
2        455583620  ...-...GGT.......A..                                          455583602
2        467750623  .......GG......T....                                          467750642
2        487287290  .......G.....                                                 487287302
2        489106366  ..A....GG....T...T..                                          489106385
2        491395636  ...T.A.GGT......                                              491395621
2        518793126  .....T..G......G..T...A....--.T...A.A.....T....               518793171
                                        \                                       
                                        |                                       
                                        A
2        521630875  .......GG...........-...A....                                 521630848
2        545062959  .......GG....T....                                            545062976
2        546911197  ...A.........                                                 546911209
2        560707660  C......G.A....T.T...                                          560707679
2        565954086  .......GG.........                                            565954069
2        581328689  ........GA.....T..                                            581328706
2        584646854  .......G....C..                                               584646840
2        596207290  .......GGA........                                            596207307
2        596428389  ....T..G...T...G..                                            596428372
2        43550820   ........GA............                                        43550841
2        61683242   .......GG......T..                                            61683225
2        64150374   ....                                                          64150377
2        115873733  ........                                                      115873740
2        120488018  ...TA..GT...........                                          120487999
2        201557491  ..T...............                                            201557508
2        236586366  ....T........                                                 236586354
2        242819343  .......GGA.....T....                                          242819324
2        275356643  ..T....G.......G.---.......                                   275356666
2        279027265  .......GG......T....                                          279027284
2        295517646  ........                                                      295517639
2        296193050  ......-.G....T...A..                                          296193032
2        301107843  .......GG.......                                              301107858
2        307404548  ...............                                               307404562
2        335552763  .....T...A.....                                               335552749
2        379348236  ........G..T...                                               379348250
2        396426580  ..........                                                    396426571
2        397940052  .......G......C.....                                          397940033
2        408109333  .......G.....T..                                              408109348
2        466179753  .....T..G.....C..                                             466179737
2        469222672  ..TAT..GG........                                             469222688
2        489007009  ...                                                           489007007
2        491612530  .......GGT.......                                             491612514
2        496388442  ...TT...GA.........                                           496388460
2        519484964  ...T..........T.....                                          519484983
2        520745630  G......GGA........                                            520745613
2        544922431  .....                                                         544922435
2        547199279  ........G........                                             547199263
2        558818963  .......GG.........                                            558818980
2        563180928  ...T.....T.....G..                                            563180946
                            \                                                   
                            |                                                   
                            G
2        584755856  ..C....GG......                                               584755842
2        585959039  .....T.GG.........                                            585959022
2        494650782  .......G............----.....GT...A.T.....T....               494650740
2        573815617  ...........A........                                          573815598
2        54645209   .......G............                                          54645190
2        118610601  C......G.......-.....                                         118610582
2        27574616   ........G..--.......-....A...                                 27574591
2        348609595  .............T..                                              348609580
2        444995113  ....T..G.-..........                                          444995095
2        116228429  .......G.........A..                                          116228410
2        319664538  .....                                                         319664534
2        440781218  ..A...-.G...........                                          440781200
2        63979463   ...-...G.....T......                                          63979445
2        121061893  ....T..G............                                          121061913
                              \                                                 
                              |                                                 
                              T
2        378648148  ...................                                           378648130
2        506076236  .......GG........                                             506076252
2        137117163  .......G...T...                                               137117177
2        168754479  .......G.............                                         168754499
2        402970528  ...T...G...T...                                               402970514
2        426251607  .......GGT.....                                               426251621
2        438091755  ........                                                      438091762
2        451023907  .......G.......                                               451023893
2        570304770  ...T....G...........-.G.A...T....AGT.A.....C..                570304814
2        57602251   G......G..........                                            57602268
2        271917622  .......                                                       271917628
2        329381518  ..............                                                329381505
2        365084775  .......G.........                                             365084791
2        424814528  .................                                             424814512
2        569622764  .........A...T.....---..A...G......T......T...T.AG........A.  569622707
                                                                  \             
                                                                  |             
                                                                  T
2        43168034   .......G.........                                             43168018
2        381272273  .......G........                                              381272258
2        436050023  .......                                                       436050029
2        483966684  .......G.....                                                 483966672
2        557802767  ........GC.....                                               557802781
2        567517452  .......G..........                                            567517435
2        579377931  ...........GT.....                                            579377914
2        30143383   .......GTA.....                                               30143397
2        45676576   .......                                                       45676570
2        70785469   ...TT...G......T....                                          70785488
2        110363344  ...T...                                                       110363338
2        143755335  ....T...                                                      143755342
2        173911415  ........GA.......                                             173911399
2        195159803  .....TGGG........                                             195159819
2        222890834  ....                                                          222890837
2        247277904  C.....--..GAT........TT.A...T.T...G.T.....T...                247277948
                                        \                                       
                                        |                                       
                                        A
2        265759616  .............                                                 265759628
2        286230999  ..CTA...G......                                               286231013
2        321993485  .....T...........                                             321993501
2        338328143  ...TT...GT...T....                                            338328126
2        449371363  ............T..                                               449371349
2        558432168  .....GG..........                                             558432184
2        586722176  ..                                                            586722175
2        12019197   .......G.......                                               12019183
2        18303087   .......GGA.....                                               18303101
2        32768624   .......GG.........                                            32768641
2        62724987   ..T....G.C.T...                                               62725001
2        76472526   ........G......T....                                          76472545
2        97659300   ....T..GG..T.....                                             97659316
2        116654814  .......G...T...                                               116654828
2        118543563  .......G............                                          118543544
2        164728848  ...T.....T...T...                                             164728832
2        166818078  ..-...CGT.........T.A.T....                                   166818103
2        168624740  .......GGA.....                                               168624726
2        192775484  .......                                                       192775490
2        218699699  ...-.AG.G.........                                            218699715
2        292524601  .......C............                                          292524582
2        311078886  .......G......                                                311078873
2        311762400  .......                                                       311762394
2        326822944  .......GG....G...                                             326822928
2        340757861  .....T.G.......                                               340757875
2        399687400  ..                                                            399687401
2        410296421  ...A.........                                                 410296409
2        428535954  .......G.........----..T....T.T...G.T.....T....G..G.....      428536006
                                                                   \            
                                                                   |            
                                                                   T
2        483032417  .-......G...........                                          483032435
2        491276772  ............G....                                             491276788
2        512384804  .......                                                       512384810
2        539077207  ..                                                            539077206
2        555150954  ...G...GG......                                               555150968
2        19327600   ..C..............                                             19327584
2        65617183   ..ATT..G.......                                               65617197
2        114564594  .......G..C....T...                                           114564612
2        162041219  ......--..C.........                                          162041236
2        166727520  ........G.....C..                                             166727504
2        320992898  ..A.T..GGA..........                                          320992917
2        321469564  .......GG......                                               321469578
2        372504663  ......-.G....T....                                            372504679
2        393457842  ........                                                      393457849
2        518652501  C......G............                                          518652520
2        559971750  ...T...                                                       559971744
2        573169070  .                                                             573169070
2        585516726  .....                                                         585516730
2        588685477  C......                                                       588685471
2        590646952  .......G.A....                                                590646939
2        51428380   ........G...........                                          51428399
2        239744717  ......C..A........                                            239744734
2        397504033  ...T...T..........                                            397504016
2        144604257  .......GG.........                                            144604274
2        445492229  .......GG......G....                                          445492210
2        558048875  .......GG...........                                          558048894
2        48582461   ....................                                          48582442
2        53162958   ........                                                      53162965
2        204656275  A..G...                                                       204656281
2        416564710  ........G...........                                          416564691
2        487346982  ..C....GG.......                                              487346997
2        110880336  .......GG......                                               110880350
2        117626242  .........A..........                                          117626223
2        279693178  ..T............                                               279693192
2        432161866  ........G......                                               432161880
2        80059469   ..T...C.G.........                                            80059452
2        87714456   ........GC...T...                                             87714440
2        220074075  ....T....A....                                                220074062
2        395934124  ...T...G.......                                               395934110
2        577212672  .A........C......                                             577212688
2        251290280  ........--.......C..                                          251290263
2        455209030  ...............                                               455209016
2        490930161  .......GGA...........                                         490930182
                                \                                               
                                |                                               
                                A
2        523937505  .......G...........                                           523937487
2        217589008  .......G.......                                               217588994
2        247810275  ...T....CA........                                            247810292
2        284167412  .......G.........T...                                         284167432
2        312956715  .....T.G...A...                                               312956701
2        331685208  ...........T.T...A..                                          331685189
2        436992333  .......G.....                                                 436992321
2        502360070  -..G....G.........G..G...                                     502360047
2        544686234  .......GG.....T.....                                          544686215
2        544701299  .......GG.....T.....                                          544701280
2        573323595  .......GG........                                             573323579
2        6277104    .......GG......                                               6277090
2        36659227   .......                                                       36659233
2        49542392   ...                                                           49542390
2        313123946  ...TT...T..T..                                                313123933
2        375792482  ...T...C...                                                   375792472
2        384765684  .......GG......G..                                            384765701
2        468630724  ...T.T.GG...........                                          468630705
2        525338071  .......GGA...T.......                                         525338051
2        582082694  ....T..G......T..                                             582082678
2        18042469   .....TG.G.......                                              18042484
2        25285348   ......-...........                                            25285364
2        43671636   .....A.G.A.......T..                                          43671617
2        78779229   ..                                                            78779230
2        162448562  .......GTA.....                                               162448548
2        164533233  .......GG......                                               164533219
2        302346665  ...T...GG......T..                                            302346648
2        307360125  .......                                                       307360131
2        307995058  .......G...A...                                               307995072
2        318861337  ...T...............CC.T....AT.....-.A.....T.....              318861290
                                      \                                         
                                      |                                         
                                      T
2        318863140  ...T...............CC.T....AT.....-.A.....T.....              318863093
                                      \                                         
                                      |                                         
                                      T
2        398173167  ..AT...G..........                                            398173150
2        492547420  A.......G.....                                                492547433
2        501628020  ...T...GG......-....                                          501628038
2        522868620  .....T.G...T.T....                                            522868603
2        524480557  .......                                                       524480551
2        541442567  ........                                                      541442560
2        560561356  ...T...                                                       560561362
2        586797196  ..A..                                                         586797192
2        233575142  .......G............                                          233575123
2        67878614   ........G............G..-..AT.T...G.T.....T....               67878568
                                        \                                       
                                        |                                       
                                        A
2        489932291  .......TG...........----A...T.T...G.T.....T...                489932332
2        569374168  ........TA..T.......                                          569374187
2        59837548   C......G............                                          59837529
2        242443859  .......GT...........                                          242443840
2        483545004  C..T................                                          483544985
2        523311712  ........G...........                                          523311693
2        367067226  ........G....A......                                          367067245
2        408627240  .......                                                       408627246
2        492057460  .......GG....T......                                          492057479
2        542053200  .......G.....                                                 542053212
2        152137127  .......                                                       152137121
2        293200988  .......G.......G....                                          293201007
2        475813350  .......GG...........                                          475813369
2        505802770  .......G.T..........                                          505802789
2        124242894  .......GT....T......                                          124242913
2        450367464  .........A.....T....                                          450367445
2        40587558   ........G......                                               40587572
2        71976827   .....T.G............                                          71976808
2        75597107   .......GG...........                                          75597126
2        77170449   .......TGA.....                                               77170435
2        157323545  ....T...............                                          157323526
2        195071539  .....T.GG...........                                          195071520
2        250221468  ........G......A....                                          250221487
2        321108778  ...G...G............                                          321108797
2        438110327  .......GG...........                                          438110308
2        459575436  .......GG...........                                          459575417
2        568508242  .......G...T...T....                                          568508223
2        198924611  ....T..G............                                          198924630
2        221820185  ...A.A...........A..                                          221820166
2        253473793  ......-.G.........                                            253473809
2        270150341  .......G.A.TG.......                                          270150360
2        272308381  .......GG........A..                                          272308362
2        295900073  .........A.T........                                          295900054
2        357771193  ...T...G.......                                               357771179
2        366504131  .......GG....T.T....                                          366504112
2        369176633  .......G......G.....                                          369176652
2        439026567  .......G............                                          439026548
2        441975324  .......G.A..........                                          441975343
2        192798068  .........A.......A..                                          192798087
2        525097397  .......GG........A..                                          525097378
2        539033922  .......GG...........                                          539033903
2        19871641   .....T.GG........A..                                          19871622
2        51968003   .........A.......                                             51967987
2        146937423  .......                                                       146937429
2        157840642  ....T..G.A.......A..                                          157840661
2        167502366  ..AT...C............                                          167502347
2        177465863  .......GG...........                                          177465882
2        246053809  .......GGA.....T....                                          246053790
2        255187521  .........T.T...G..                                            255187503
                       \                                                        
                       |                                                        
                       C
2        275490974  ....A..GG.....T.....                                          275490955
2        298572801  .......GCA..........                                          298572782
2        304293810  .......GG.....                                                304293797
2        320016562  .........T....                                                320016549
2        394556182  .....A..G......                                               394556168
2        431886458  .......G.A.......A..                                          431886477
2        481471528  ...T....T...........                                          481471509
2        527842390  C......GG....                                                 527842402
2        540441611  ........G........A..                                          540441630
2        541302989  .......G............                                          541302970
2        558829606  ........G.......                                              558829621
2        576473514  .......G......                                                576473501
2        209859831  ....T...                                                      209859838
2        219587756  .......G............                                          219587737
2        295374764  .....T.GG...........                                          295374783
2        306532859  .......T...G........                                          306532878
2        342408988  .......G.......                                               342408974
2        398193029  ..-.....GAA....T....                                          398193047
2        398567992  -.....C.GT..C......                                           398568009
2        427381230  .......GG........A..                                          427381249
2        493716940  .....T.G............A.T.A..AT.T.....A......                   493716897
                                        \                                       
                                        |                                       
                                        A
2        551745000  .......GG...........                                          551744981
2        557122687  .......G............                                          557122706
2        14947029   ...............                                               14947043
2        18278307   ...T...GG...........                                          18278288
2        48064529   .......GG...........                                          48064548
2        133416989  ....T..G.......                                               133417003
2        149745975  .....T.GT...........                                          149745994
2        164291665  .......GG...........                                          164291646
2        199049364  .CA..............T..                                          199049345
2        278502311  ......GGG......                                               278502325
2        341790273  .......C.A..........                                          341790254
2        353730942  .......GG......G....                                          353730961
2        369222980  ........CA..........                                          369222999
2        371773126  .......GG...........                                          371773145
2        431681044  ......C......                                                 431681056
2        435499394  .......GG...........                                          435499413
2        507792062  ...T...TG....                                                 507792050
2        507898411  ........G....T......                                          507898430
2        121527104  .......G.....                                                 121527116
2        512679457  .......G...........                                           512679439
2        35559759   .......GT...........                                          35559740
2        165662812  .......G.....                                                 165662824
2        174113305  .........A...                                                 174113293
2        312100302  .......GG......T...                                           312100284
2        315417641  .......G.....T.A...                                           315417659
2        360355231  .......G.......T...                                           360355213
2        447329307  ........GA.........                                           447329325
2        536828174  .......G...........                                           536828156
2        115596939  ....                                                          115596936
2        194237299  .......G............                                          194237280
2        281249299  ..A...........                                                281249286
2        395619395  .......                                                       395619401
2        423732005  .......GG...T.......                                          423731986
2        555476141  .......GG.......T...                                          555476122
2        162846351  .A.....G...........                                           162846369
2        255769863  .......                                                       255769857
2        283516975  .......GG..T.......                                           283516957
2        467158205  .......                                                       467158199
2        546100099  .........A....                                                546100086
2        398316043  ...T...........                                               398316057
2        529066844  .......G.....                                                 529066856
2        312868005  .......GG........                                             312868021
2        458098464  .......GG.........                                            458098447
2        274919155  ....T.--............                                          274919172
2        504874672  .......G..........                                            504874689
2        580418897  ..................                                            580418914
2        47867384   .......T.......                                               47867370
2        347498422  ...                                                           347498424
2        370158197  ....T..G............                                          370158216
2        440879705  ..................                                            440879688
2        449142388  ........G........                                             449142372
2        505807225  .......G..C......                                             505807209
2        530770155  .............                                                 530770167
2        558611562  .......GG.........                                            558611545
2        241372357  ..AT.........                                                 241372369
2        301779870  ........G..........                                           301779852
2        319030064  .......G.....                                                 319030076
2        331325665  ........G......T..                                            331325648
2        522522468  ...G....G....                                                 522522480
2        562001280  ..-..TTG............                                          562001262
2        592400451  ........G.....T...                                            592400434
2        33149456   ...........                                                   33149466
2        68572299   C.T....G.....                                                 68572311
2        203876988  .......GGC.......                                             203877004
2        273617374  ...T...G...                                                   273617384
2        354756996  .....T............                                            354757013
2        428738169  .......TG.........                                            428738152
2        449604132  .......GGC........                                            449604149
2        487457464  .....                                                         487457468
2        506236561  .......GG......                                               506236547
2        367277086  .....T..T........                                             367277102
2        19065575   ......C..A.....A.....                                         19065596
                       \                                                        
                       |                                                        
                       C
2        489262704  .....T.G.-.......                                             489262719
2        179813394  .......G.A.......                                             179813378
2        329065268  ...-...GG.....C.....                                          329065286
2        182951656  ...-...GG......T..                                            182951672
2        283284050  .....TG.--..........AG..A...                                  283284075
2        579188746  ..A......T...                                                 579188758
2        253677170  .........                                                     253677162
2        300881672  .A.AT........A....                                            300881690
                            \                                                   
                            |                                                   
                            G
2        434294462  .....--.G........                                             434294476
2        142852765  ......C.............                                          142852745
                            \                                                   
                            |                                                   
                            T
2        467468274  .......                                                       467468280
2        512043108  ...T.....                                                     512043100
2        377258869  .....                                                         377258865
2        17805556   ......--.......T....                                          17805539
2        156873059  .......                                                       156873053
2        415921628  .......                                                       415921622
2        192552793  ...T...                                                       192552799
2        236437534  .......                                                       236437528
2        379933855  ....---.T.........                                            379933869
2        180416446  .......                                                       180416440
2        404725224  ........T........                                             404725207
                            \                                                   
                            |                                                   
                            T
2        454868639  .......                                                       454868645
2        51952454   ..C....                                                       51952460
2        215061937  ..T..                                                         215061941
2        98261406   .......G.-A..T......                                          98261424
2        166809424  ...                                                           166809422
2        278983670  .......G..........                                            278983653
                    \                                                           
                    |                                                           
                    T
2        403228146  .........A.....                                               403228132
2        218145754  ...-..TGG............                                         218145735
2        139085327  ...                                                           139085325
2        256616580  .......                                                       256616574
2        491655773  ....T...G.....                                                491655787
                           \                                                    
                           |                                                    
                           G
2        531819736  ....................                                          531819760
                           \                                                    
                           |                                                    
                       GTGTT
2        371791903  ......                                                        371791898
2        438251904  ......-.G...............                                      438251927
                                        \                                       
                                        |                                       
                                        A
2        590518731  ..A....                                                       590518725
2        207055438  ........                                                      207055445
2        263082146  ....T..                                                       263082140
2        389313506  ...                                                           389313508
2        121565511  ......-.G......T...                                           121565528
2        520347715  ....T.-.G............                                         520347696
2        568981567  ...A....                                                      568981574
2        234882572  ....                                                          234882575
2        471979013  ...-..T.G........A..                                          471979031
2        132231516  .....                                                         132231520
2        205333893  ...                                                           205333895
2        324063422  .....                                                         324063418
2        138879137  .......GG......T....                                          138879117
                       \                                                        
                       |                                                        
                       C
2        331494135  ...                                                           331494137
2        381253505  ...                                                           381253507
2        398481248  .....                                                         398481252
2        536920392  ...                                                           536920394
2        458942481  .......                                                       458942475
2        206522354  ...-.....A........                                            206522338
0        264946812  ..AG.TGTG.C.......G.AGT.A.....CC..G..AT...T....TATA...C...T.  264946871
0        605094917  .CA..GC.GA...T...A..AGG.T...CAT...G.CA....TA.T..A.G......T.A  605094858
0        364736885  ........G......T..G.C.TGA...T..C..G.A.....T....TAGAC......A.  364736944
0        585379355  ..AATA.G...T......T.A.T.AA...A...AGAA.....TA..AT.CA..T....A.  585379295
                                                                           \    
                                                                           |    
                                                                           C
0        695569685  ...T.TC.G..T.T......AGT.A...T.TA.AG.T.....T....TC.G.T..T..T.  695569744
0        695353147  ...AT..GGC..........AGT.C...C.TA..A.A....CT.....              695353194
0        612106251  ...A...GGA..........AGT....A......T.CAC...T....               612106297
0        507541205  .......GGA...T......A.T.A...T.T.CTGTA.....T....T..GGA.......  507541266
                                                                           \    
                                                                           |    
                                                                          CC
0        253615363  .......GTC..C..T.....GT.AA..T.T...T.T.....T....TC.GGA.....A.  253615424
                                                                           \    
                                                                           |    
                                                                          TC
0        88458046   ....T...GA...T.A..T.AGT..A........T.A.A...T...T.CGC.......    88457989
0        70469080   ....T...GAA....T.C..AGT.A...T.T...G.A.....T...                70469125
0        360948779  .......GGA..........AGT.A...T.T...G.TA....T...                360948824
0        258393974  ...G...TT...........AGT.....T.T...G.T.....T....               258394020
0        3204689    ..T...C..............G..AA..T.CA..G.T.....T....               3204735
0        428426318  .....T.GCCC..........CT.AA....TA..G.A.....T....               428426272
0        468237821  .......T.....T......AGA.A...C.T..T..A.....T....               468237867
0        705370066  .......GG......G...CA.G.A...T.T...G.T.....T.....A.G.....      705370122
                                                                   \            
                                                                   |            
                                                                   T
0        500545453  .......GGA...T...A..A.T.A..AT.T...G.T.....T....               500545499
0        7378614    ..T..TGGG...C.....G.A.T.A...T.G..AA.AA....T...                7378569
0        28755107   .......TT........C..AGG.A...T....AG.CA....T....               28755061
0        30960844   ....T..TG...........AGT.A...C.....A.CA....T....               30960798
0        81676878   A....TGG...T.T.......GT.A...T.T...G.T.A...T....               81676832
0        642840185  ....T...G.......G.T.A.T.AA..T....AG.A.A...T....               642840139
0        686479182  ....T.GGG...........AC..A.G.T.T...G.T....AT....               686479228
0        620137797  ...T...GGC........A.AG..A...T.T...A.TA....A.....A.G.....      620137853
                                                                   \            
                                                                   |            
                                                                   T
0        632410480  ....TG.GG....T......A.T.A...T.T...GTT.....T....               632410434
0        171169162  CA.....GG...........ATT.AA..T.T.....T.....T....               171169116
0        291372026  .......G.T..........AGT.A...G.T...G.T......A...               291371980
0        671413389  ...AA..GG......G....A.T.A...T.T...G.A.....T....               671413435
0        694309710  .......G..............T.A...T.T...G.T.....T...                694309665
0        696949615  ..............T.....AGT.A..AT.....GTC...C.T...T.....G..T..    696949558
0        94134996   ....TT.....T...T....AG..AA..TTT...G.T.....T....               94135042
0        307716397  ..AT...T............AGT.A...T.T...G.TA....T...                307716442
0        15527168   ..C....GG......A....AGT.A...T.T...G.A.....T....               15527122
0        60553712   ...G.T.GGA..........A.T.A...T.T...TAA.....A....               60553666
0        122505990  .......GGAC..TGT....A.T.A...T.T...A.T.....T....TC.AGG.....A.  122506051
                                                                           \    
                                                                           |    
                                                                          TC
0        63577894   C..A...GG.C.........A.G.A..AT..A..ATA......A..                63577849
0        89507534   ..A....GG...C....AG.ATG.A...T.T...G.T.....T....               89507488
0        350580621  .......TT......A....AGT.A...G.T...A.A.....T....               350580667
0        612088616  .....T.GG......T..G.AGG.A..AT.T...G.T.....T....               612088570
0        31595135   .......GGC.....A.....CT.A...C.T...A.T.....T...                31595090
0        493083776  ..A..T.CT..G...A..G.A.G.A...C.....T.A......A..                493083821
0        255228586  ..CT....G..T.T......AC..A..AT.T...T.A.....T...                255228631
0        572849164  ....T..GGA..........T.A.A..AT....C.T...T..G...A.C...          572849113
0        527996937  .......G..C..T....A..G..AT..T.T...G.TA....T...                527996982
0        623978172  ...TA..GG...........A.T.A...T.T...G.TAC...T....               623978218
0        65374585   ..C....GTC...........GT.A.....TA..G.T....                     65374625
0        30646706   .....T..G...........AGA.A...T.T...G.CA....T....               30646660
0        674587945  .......GG......G....A.T.A..AT.T..AG.T.....T....               674587899
0        428463159  ..TA.T..GA..........ATT.A.....TA..G.AA.G..G....TC.A.TT......  428463218
0        379329921  ......C.G.........G.AGT.A..AG.....T........TT...C.G..T....A.  379329981
                                                                      \         
                                                                      |         
                                                                      G
0        353373598  ...G...GG....T.......GT....AT.T...A.CA....T...                353373643
0        694450221  ...T...GGA.TC.......AGT.A...T.T...GTT.....T....               694450175
0        276557141  ..A....T.......A.A..ACT.A...TGT..AG.T.....T....T..G..T....AT  276557202
                                                                   \     \      
                                                                   |     |      
                                                                   T     T
0        300035521  ..CT....G....A.A....AGA.A.....T..AG.T.C...T...                300035476
0        647942480  ...T...GG...........AGT.A...T.T...G.............C.GGT.....A.  647942541
                                                                           \    
                                                                           |    
                                                                          TC
0        44331131   ......TCT...T..A.T..C....A..C.T..A.T...GA.T....               44331177
0        133743841  .......G..........A.ATA.A...T.T...A.A.....T....T..            133743890
0        397464850  ....T............A..TGT.AA.AG.T...G.T.A...T....TC..A.....T.A  397464790
                                                                          \     
                                                                          |     
                                                                          T
0        159330117  ..AT...TG...G....A..A...A..AT.T...AT.AT...TT....T......T..A.  159330177
                                                                         \      
                                                                         |      
                                                                         T
0        6522164    ..A.T..GG...........A.T.A...C.T...A.T.....                    6522205
0        663319047  ..AT...C.....TC...AG.GT.A.....T....T......T...T.T.AA...A....  663319107
                                                                      \         
                                                                      |         
                                                                      G
0        669420381  ....TT.GGT........T.ACT.A...T.TA..G.T.....T...                669420426
0        33561561   ..CTG.............AGA...AA.A......GT..T...GA....              33561514
0        187150229  ....T..G......TT.....TT.A...T.T...A.T..G..                    187150188
0        298609220  ....T..GGA..........AC..A..AT.T...ATA.....T....               298609266
0        701573525  ..A....G.A....T.....AGG.T...T.T...G.T.....T......C.CT.C...AT  701573586
                                                                    \           
                                                                    |           
                                                                   CA
0        32272371   .........A........G.AGT....AG......T......A...                32272326
0        703426110  ......TG............AG..A..CT.T..AA.T.....T....               703426064
0        526676281  ..A..TG.GA.....T.A..A.T.AA..T.T.....A.....T...                526676326
0        61104725   ...TTGG........T....AGT.A.......G..TT.AG..T.....T........CA.  61104665
                                                                        \       
                                                                        |       
                                                                        C
0        406310427  ...T...G.A.....G....AGA.A...T.T...ATT.....T.....              406310474
0        384915634  ..TT...C.A..........A.T.CA.AT....AGT....C.A.....              384915681
0        674635527  .......GGA.....TG...A.G.A...T.T...GTTA....T.....              674635574
0        280103445  ...TA.....G...T.G...A.T.A.GATTT...G.T.....T.....              280103398
0        130233275  ..CA...........A.AACAG..A...G......A.A....G...                130233320
0        361033999  ....T.CT.A...T.T.AT.A.G.A...T..A..G.AA....T.....              361034046
0        25001763   .....AGG.........T...GT.A...T.T...A.T.....T....               25001717
0        589237445  ...T...GG........CT..GT.A..AT.T...G.A.....T....               589237399
0        56196968   ........T..A.T......A.T.A...T.T...G.A.A..GT........           56196917
                                                                   \            
                                                                   |            
                                                                   T
0        459908104  .........AC..T.T.A....T.A..TT.T...G.T.T...T....               459908150
0        497627835  ........G.C......A..AGA.A...T.T.....CA....T....               497627789
0        581600979  .......G.A.T.T..T.T..CA.A...T.T...G.T.....T....               581601025
0        624004184  ..C....G.A.......AT.A...A......A..ATT..T..T....               624004230
0        668491618  ........GA..........ACT.A..AT.T...A.T.....T....               668491664
0        12881678   ...TT..GT...........AGT.A...T.T...G.T...C.T....               12881724
0        656684259  ..C..G...T.......A..AGA.A...G......AT.C...TA....              656684306
0        663024186  ...TT..GG...........AG..A...T.T..AG.CA....T....T..            663024137
0        680625534  ..T.T..C.TG.......T.AGT.A...T.....G.T.....T....               680625488
0        682836329  ..T....G.A.....T....ATT.A...C.TT..G.T.....T....               682836375
0        690590329  ...GGT.GC.C.....G...AG.GA...T.T...G.A.C...T....               690590375
0        691309348  ..T.TAGG.C.GC.......A...AA..T.T...G.T.....T....               691309302
0        13477575   ...AATGG..A........AAGT.A...T.T...G.T.....T....               13477529
0        32720078   .....T..G...........AGG.AA.AT....A.T......GCG.T.A...-......T  32720020
0        130282879  .....A..GA.T.TG.....A.T.A...T.TCT.G.T.....T....               130282925
0        699210732  ...G.TGT............AGT...C..AT...G.T.....T....               699210778
0        700149646  ...G...G.....AC....CAG..AA.AT.T..AA.A.....T.G.......-T......  700149586
                                                                    \           
                                                                    |           
                                                                   CG
0        465600777  .......G.A.......A..AGT.AA.AT.....GTA.....T.........          465600829
                                                                    \           
                                                                    |           
                                                                    T
0        159264974  ...G....CA..C..A....AGT.A.G...T....TTA..A..A..TTT..C......A.  159264912
                                                                       \        
                                                                       |        
                                                                     ATA
0        229678092  ..C..ATGG..T.......CA.T.A..AG.T...G.CA....T....               229678138
0        691191590  ......TG...T.T....G.A.TTA..T...A.AT.A......A..                691191545
0        50811795   ...................AAGTT....G...T.......C.A.....C.G..TC...A.  50811855
                                                                      \         
                                                                      |         
                                                                      G
0        488536561  .....G..G.....C...G.AGT.A..AG....A.T.......A...T..G......     488536618
                                                                      \         
                                                                      |         
                                                                      G
0        317786851  .......GG...........AGT.A...T.CA..GT......T.....              317786898
0        438625942  ......TGTA........G.ATT.T...G......T.A....T.......G....       438625887
                                                                   \            
                                                                   |            
                                                                   T
0        129495759  ......T..A.....A..G.AG..AA........GAA.A.......                129495714
0        93891126   ....TT.T...T.A.A....A.T.A..AT.....                            93891159
0        686503067  ...G...G......G......GT.CA..T.T...G.T...C.G....               686503113
0        662525729  ..T....GTA...T...A....T.A...T.T...                            662525762
0        690319977  .CA..............AG.C.TG.T.ATT....AT......T.....              690319930
0        19983851   .......G.........A..A.T.A..AT.T...A.T.....T...                19983806
0        250504358  .A..T....T.......A..AGA.A...T.T..AG.A......A..                250504403
0        361027863  .......GGA.....TG...T.T.A.....T...G.CA....T...                361027908
0        172723660  ........GA.G.....AG..GT.TT........T.AA..C.T.....              172723613
0        703594230  ..AAG..TG........A..AGT.A..TT.T...G.A.....T...                703594185
0        673922283  .......C.....T......AGT.AA.AT.....G..........                 673922239
0        313989176  ...G.T.G............C.T.AA.....A..ATAA.....A....              313989129
0        324681471  ....TT..............A.T.AA.A.....A.T......T.....              324681518
0        276891794  ........G......G...CAGG.A...T.T...G.T.....T....TC.......CT.A  276891854
                                                                       \        
                                                                       |        
                                                                       A
0        88787129   ......T..A.....A.....TT.A.GA.....A.T.....G.A....              88787082
0        9491390    ...T...G.......A.C..AGT.A...T.T...T.CA....T....               9491344
0        33679181   ..A.....G.........ACAG.....AG..A...T....A..TCC..C.AC........  33679241
                                                                      \         
                                                                      |         
                                                                      G
0        55854442   .......GG...C.......AGT.A...T.T...G.CA....T....               55854488
0        318275533  .............G.G..GCA.T.CA..T..A....A.T....A....              318275486
0        668437059  ..A....G.......AT...ATT.A...T.T...G.T.....T...                668437104
0        677022317  .......GG........A..AG..AT..T.T...G.T.T...T....               677022363
0        265371719  .AAT...G.....TC...T..TT.TA..T.T...GA......T...                265371764
0        299286331  ..T..A..G........AG.AG..T....A.....T....A.T...                299286286
0        451929849  .....T.GT....T......AGTGA...T.T...T.A.....T...                451929804
0        676622671  ...G....T...........A.T..AA.T....AGT.....CT.....C......       676622726
                                                                       \        
                                                                       |        
                                                                       G
0        688741915  ...T...TG......T....A...AA.T.....A.A...T..T....T..            688741964
0        450637724  .CT....T.......T.CA...T.A...TTG...A.A...C.T....               450637770
0        621226571  .....T.GG......T..T.TGT.A...T.TA....TT....T...                621226616
0        498460292  ..TT.T.........T..G.A.T.AAG.G.....GTA......A...T.....T...AA.  498460232
                                                                       \        
                                                                       |        
                                                                       G
0        57942575   ......T..A.......AT.AGG.AA.AT....AGT.....CT.....A.GG.......T  57942635
                                                                   \            
                                                                   |            
                                                                   T
0        319022901  ...TTT.GG....T.T......T.AAA.T.T...G.T.....T...                319022856
0        581574335  A.C...GTG........A...TG.A...T.T....T...T...A....A.A....T....  581574395
                                                                  \             
                                                                  |             
                                                                  C
0        699115188  ..AA...G.....TCA....AGT.A...T.....G.CA...AT....               699115142
0        172550051  .......G....C.........T.AC..T.T...A.T.....T....               172550005
0        25283612   .G.....GG....T......A.T.AA..T.T...GA......T....               25283566
0        535122100  ....T..GG.......T.T.A.T.....T.T...GGA.....T...                535122145
0        314669269  .......GGA.GG.......ATT.A...T.T...G.CA....T....               314669223
0        161282174  .....T.GTT............T.A...T.T...G.CA....T....               161282128
0        262880850  ...T...G.......T....ATT.A...T.T...G.T.....T....               262880896
0        638286454  .A.G....T..TGT....G.AC......GG....GT.A....T.....              638286407
0        699823899  ...G...GG............GT.A...T.TA..G.A.....A..                 699823855
0        218439347  .......GTA..........AGG.A...T.TA.AA.TA....T....A.....--...A.  218439408
                                                                 \    \         
                                                                 |    |         
                                                                AT   AC
0        320129345  ...A...GG...TT.T....AGT.A...T.T...G.TA....T....               320129391
0        353048258  ...TT...G....TT..AA.A.T.CA.AGG......A.....T.....              353048305
0        442474122  ..A.TT.......T......A.T.A..AG....AT.AA....T...                442474077
0        55618011   ....T.C...........G.ACT.AC.A.....T..AT.....A.T........        55618066
                                                                    \           
                                                                    |           
                                                                   TA
0        21924175   .............A.T..A.A.T.CA..G.......A.....T..G..              21924128
0        48462485   ..T..TG......T...AA.ATT.A.................T.....              48462532
0        88622463   ....T..GTA..........AGT.A...T.T.G.G.A.....A...                88622508
0        349960357  ..AT.T..G.C....T..A.CTT.A.......GT.T..T...T....T..G.A.....C.  349960297
                                                                      \         
                                                                      |         
                                                                      G
0        584544102  .........TG...C...A.AGT.A..AG......T..C.A.T...                584544057
0        685542907  G......GG..T...T....ACA.A..AT.T...G.T...C.T.....A.A..T.....A  685542967
                                                                   \            
                                                                   |            
                                                                   T
0        91782649   ....TT...........A..AGT.A...T.T...G.CA....T....T..            91782698
0        256513980  ..A..T..GA.A.T....G.A.T.A..AT.....AAATA.........              256513933
0        335618941  ....TT.GG....TT.....TTT.A..AT.T...G.T.....T....               335618987
0        664225241  ....T..TG.........A.A.T...A.T.....GAA......A..                664225286
0        397090235  A..............T..G.AG..A.G.G.....TT.......CC.T.A.........A.  397090175
                                                                       \        
                                                                       |        
                                                                       G
0        662336266  ......T.T...........A.T.AT..T.T...A.T.....T........C..C...A.  662336205
                                                                    \           
                                                                    |           
                                                                   TA
0        695214383  ..A......A.......AG.T.T.A..A.......T......T....               695214429
0        123101955  ........G.........T..GT.A...G....T..AA..C..A....AGA.......A.  123102015
                                                               \                
                                                               |                
                                                               A
0        317128559  .....TGGG...........A.G.A...T.T...GTT.....T....               317128605
0        575432277  ..A....G.........T..A.T.A...T.T...ATA.A...T.....              575432230
0        55430267   ......GG.AGG........A.T.A..AT.T...G.T.....T....               55430221
0        268177420  .C.....G...T.....A..AGA.A...T...C.G.A....A.A...               268177466
0        649736371  ..TG...G.......G....AG..A...T.T...                            649736338
0        613322213  C.T..T.C............A.T.A...T.T..AG.T.....T...                613322258
0        22514642   .......G......C...A.A.T.A...T.T..AA.AA....T....               22514596
0        306727510  ...TT...G....T.T...AA.T.....T..C..                            306727477
0        559624490  ....T..TCA.T...G....A.T....A......G.AA....T...                559624535
0        427917982  ......CGG..T........A.T.A.....T...-GTTT..CT...T.A....T..CT.A  427918041
                                                                  \             
                                                                  |             
                                                                  G
0        13481628   ...GT...GC.G....CAG..CT.AA..G.......CA..G..A....C..G.....CA.  13481688
                                                                      \         
                                                                      |         
                                                                      C
0        502517979  ...A...GC...C..T..T.A.T.A...T.T...G.TA....T....               502518025
0        27212643   A.C.G..GG...........AG..A...T.T...G.TA....T...                27212688
0        49570995   ...TT..G............AGT.A...T.T...A.A.A...T...                49570950
0        55141641   ........G......AT.A.AT..A..AT....AGT.A....T.....C.G.T.....A.  55141701
                                                                      \         
                                                                      |         
                                                                      G
0        330295454  ..A.G..C..........T.A.T.A...G...G..T.A.T...A...               330295408
0        346637719  ...GT...GA........A.AG..A...G..AT...A.C...                    346637760
0        610805133  ..T..T.TG......T....AG.CA...T.....G.A.T..AT.....              610805180
0        622226607  ...T....GA.G.T....GCA.T.A...G.....G.AA.....A..                622226562
0        710734969  .......GGA....T.....AGG.A...T.T...G...A...T...                710734924
0        641911111  ...T...TG............GT.A...T.....AAA...A.T.....              641911064
0        37057792   ........T..TG.......A.T.A...T.T...G.TA....T...                37057837
0        60591182   .....T..G........A..ATT.A...T.T...G.T.A...T....               60591228
0        344237641  ....ATG.G......T.....GG.AA..T..A...TA.....T....               344237595
0        501153468  .....A..GA...T.T.A..AG..AC..T.T...G.T.....T...                501153513
0        707545126  A...A..GGA...........GT.AA.ATGT.....T.....T....               707545172
0        21678215   ...T.T.GG.C.......A..TG.A...T.T.....A.....                    21678174
0        124706484  ........GA.....T....T.T.A...T.T...G.AA....                    124706525
0        153235964  ........G........A..AG..AA..T.T...G.CA....T....               153236010
0        263159515  ..AT....G............GT.A...T.T...A.A.C....A...               263159561
0        345830648  .......GGA..........AGA.A...T.T...A.T......A...               345830602
0        707582261  A...A..GGA...........GT.AA.ATGT.....T.....T....               707582307
0        277691360  .......GT..G........AGT....CTTT...GT......T....               277691314
0        327657534  CA...T.G.....T.T....A.T.A..TT....TA.A.....T....               327657488
0        468228919  ..T.....GA...T....G.AC..AAA....A...A..ATC.T...T.T.C.......A.  468228979
                                                                      \         
                                                                      |         
                                                                      G
0        606374302  ...TG..GG..G...T..G.AG..A...T.....G.T..T..T....               606374348
0        665292228  .....A..G....TG..A..A.G.A...T.T...G.A.A...T....               665292274
0        300100164  .......GG..T......T.AGT...........GTA.T...T....               300100118
0        378860737  .......T.TCT...T....A.T.A...C.....AT.A.G...A....              378860784
0        702583913  ...T....CA.T.T.T....A.T.T.CAT.......A....                     702583873
0        711762116  ...T...GGAA.........ACT.A...T.T...G.T.....T....               711762162
0        250415292  ...TT..GG.....C..AA.A...AA..T.....G.A.....T..........         250415238
                                                                    \           
                                                                    |           
                                                                   TA
0        289312204  ....T...GA...........GTTA...T.....A.AA..C.T.....              289312157
0        353221968  ...T.............T..TCT.AAG........TAA...GT.....              353222015
0        366701492  ..ATT..G.....T...AG.AGT......A.T.ATT..C...T.....C..A.....     366701434
                                                                 \              
                                                                 |              
                                                                AT
0        492531810  ...G...G.C...T....T.A.T.....T.T..AAATA....T.....AG........A.  492531749
                                                                   \       \    
                                                                   |       |    
                                                                   T       C
0        632150754  .......C.....T.A....AGT.A...T.TA..G.A.....-.....C...T..       632150701
0        315995907  .....A.......T....G.AGT.AA..G.C.....A......                   315995949
0        458701882  .C...T.G............AGT.A...T.T...TT......T....               458701836
0        396257256  .......G.........A..AGT.A.....T...G.CA....T....               396257302
0        23900288   ..AT....G..TT.......AG....A.G...                              23900257
0        243239964  .....T.TG...........AGT.A...T.T...G.TA....T...                243240009
0        159291975  .......GG.........T.A.T.T..AC.T...A.T....                     159291935
0        244195446  .......G.........A..A.T.A...TTT..AA.T.....T....               244195400
0        258373439  ....T......AG.......AGT.A...T.T...AATA....T.....              258373392
0        145018896  .....T.GG...........AG..A...T.T...A.CA....T....               145018850
0        609679749  .......GCA.T...T.....GT.A...T.T...                            609679716
0        646208787  ..AT...........T..A.AGT.A...G......T......                    646208828
0        654302754  ..TT.........TG..TTAA..C.A..C.......A.....A....               654302708
0        228879147  .......GGT...T......AGT.A.CAT.....A.A.....T...                228879102
0        278241252  .......GCA..TT....T..GT.T...C.T...G.A....CT....               278241298
0        106045242  ...T....G......T..GCAGT....A..TC...TA......A..                106045287
0        345356497  .......GTAC.........A.T.AACAG........A....                    345356538
0        504946252  .......GGA..........C.T.A...T.G...                            504946219
0        342262534  .A....TC...A.........GT.TA.AT.....G.A......A..G.A.A..TC.....  342262475
0        58507833   .......GGA..T.......AGG.A..AT.....G.TA....T...                58507788
0        202974475  .......GGA.......T..A...A..ATGT...GT......T....               202974429
0        218342730  ...T...........G..G.AG..AA..T.T...T.A.C...T...                218342685
0        424267389  ...T...GTA.T..........A.A..AT.T...G.A....                     424267429
0        693765745  G.......GA...T......AT..A...TTT...A.TA....T...                693765700
0        694483866  ..T....G.AC.......T.AG..T...T.T...G.A.A...                    694483907
0        673472232  ..T....GGA.....TG.T.A.T.A..AT.T...G.T.....T.T..A.G..GTC...A.  673472293
                                                                  \             
                                                                  |             
                                                                 CT
0        83595882   .CA....GG...........AG.GA...G......T.......                   83595840
0        221293807  .......G.C.A.G.A....A.T.A..AT.....G.A.....                    221293848
0        613821504  C....TG.G.A....T.A...TTTA...G......T....A.A...                613821549
0        691433231  ...G...GGA...T......A.T.C...G...                              691433200
0        84622842   ...............A....AGT.TC..T......T......-....               84622797
0        380300329  .......G..........A.....T..TT.T.....T.....T...                380300284
0        25807101   ........CAG....A..G.AGT.A..AG......T..A...AA..T......T.T.TAT  25807163
                                                                    \           
                                                                    |           
                                                                  TAG
0        682861070  ..T....GG............GT.AA..T.T...G.A.....T...                682861025
0        175563628  C.T.T...G..A.....CA.A.T.AA.....AGA.TA......A....AGG.......AG  175563568
                                                               \                
                                                               |                
                                                               A
0        180234103  ..CTT....A..........ACT.AA..T.T...AT......T..G..              180234056
0        309794741  .......GG..TGT......AGA.A...T.T...G.T.....T...                309794786
0        436743466  ..ATT...G........A..AGT.....T....                             436743498
0        556934070  .......GGA....T......GT.A...T.T...G.T.....T....               556934024
0        694613657  ..A....GG...........A...A..                                   694613683
0        695433587  ...TG...GA........A.AGT.....G....AA.A.A...T...                695433632
0        10558176   ..A.T..GG............CT..C..T.T...GA.......A..                10558131
0        65105651   C.CT...CG......T....A.G.A...T....AAG......T...                65105606
0        90611954   C..TT..GG......T....AGT.A..TT.T...G.T.....T...                90611999
0        304868463  ..T.T..GG...........AGT.A...T.T...A.TA....T....               304868509
0        326005656  ..C....GGA......T...A.T.T..TT.T..AG.A.....T....               326005610
0        500968417  ..AAG..T....C.......AGTTAT..T.......A...G..                   500968375
0        470133568  ....T..G.......T..G.AGT.A...T.T...GTA.....T...                470133523
0        253319300  ..C.T..T..........G.AGG.AA..GA.............A...T.G.C...T..A.  253319360
                                                                  \             
                                                                  |             
                                                                  T
0        19435893   ..........G..AGA..G.TGT.A...C.T.....T....                     19435933
0        266602565  ....T..GG.CA........A.G.AA.AT.T...G.A.....T....A...G.T....A.  266602626
                                                                  \             
                                                                  |             
                                                                 TT
0        579585094  .......GGA..........A.T.C...TTT...G.T.....                    579585135
0        702741433  .......GG............GA.A..AT.C...GTC.....T....               702741387
0        26147565   A......GG......G.A..AGA.AA..T.T...A.A.....T....               26147611
0        324365909  ....T...G.........T.A.TTA...T....A.T....                      324365870
0        445917894  .......GG...........A.T.CT..T.TT..G.T.....T....               445917848
0        614529436  .......G.......TT...C.T.A...T.T...G.A.....                    614529477
0        674638860  ..A....GG...........AGA.A...TTT...G.T.....T....               674638814
0        681512622  ...AATTTGT...T.T.....G..A.........AA..A...                    681512581
0        582665523  .....T.TG...........A.T.A...T.T...GTT.....T....               582665569
0        704495615  ..AT.T.G.......T.ATGA.T.....T....AGT......T...                704495570
0        131166357  ...TT...G......G..G.AGT.A.....T.....A.A...-....               131166311
                                                    \                           
                                                    |                           
                                                    A
0        372608558  ....T...GAC..T.T....A.T.AA.TT.....GTA....AT.....AGA.......A.  372608498
                                                                   \            
                                                                   |            
                                                                   T
0        162969408  ........GAG.......T.A.T.A...T.T...G.A.T....                   162969450
0        680999666  ........GA..........AG..A...T.T...G.T.A...                    680999707
0        685132725  .C......G...C...G...A.G.....T.CC..G.....C..                   685132683
0        55577195   C......GG..T........A.T.A..CT.T...GGA......                   55577237
0        342318067  ..T..TGGG..T.G......A.T.A...T.T..AT.TA....T...T.C.A..T.....A  342318127
                                                                  \             
                                                                  |             
                                                                  T
0        388025225  ...TG..GG...........ACT.AA..T.T...A.T.....T...                388025270
0        503547331  ....TTG.G......T..A..GT.AT..G..A...AA.....                    503547290
0        684487732  .....T.TG...T.....A....                                       684487754
0        255181318  .......G.A.....T.A..AG..AA..T.....G.CA....                    255181277
0        61551441   ..T.TT.GG..........CAGT.A...T.T...A.A......                   61551483
0        255400540  C..ATG...A..........A.G.TA..T.T...G.T....                     255400500
0        269939836  ..C....G.....A.T....A.T.A...                                  269939809
0        220204114  ........C......A.AG.A.T.AA.AC......T.......                   220204156
0        578321724  .......GG......TG.T.A.T.A.....TA..GA......T.....              578321771
0        671865771  ..T..T..G...........A.T.A..AT.T...GA......                    671865730
0        670879870  ....T.GGG...G.......A.T.A....                                 670879898
0        50446872   AA..T..CT...........A.T.A.A........T......T...                50446827
0        667362104  G.AA....G......A....AGT.A...T.T...G.T.....                    667362145
0        629105896  ..T.T....A.....T.AG...T.A.C.G......T.....                     629105856
0        645715997  ..T..TG.GA.....T....A.T.A...                                  645716024
0        653043217  ....T..GGA...T......A...A..                                   653043243
0        680331052  .AAA...GG........A..A.T.A...                                  680331025
0        652751420  ...T.T.TG....A.T....AGA.A...T.....G.AA....                    652751461
0        108436445  .....T.G..AT.T......AG..AT..T.T...G.T.....                    108436486
0        382115913  ....T...G.........G.AG..A...CT.C..GT.....                     382115873
0        256124415  ...A...T............AG..CAG......TT.A......A..                256124370
0        265403643  ...T.............TA.A.A.A..A......                            265403676
0        365538391  CAT.....GC.G.T....A.AGTG....G......T......T.....A.G.......    365538449
                                                           \                    
                                                           |                    
                                                           T
0        34571164   C...........-..---A.A.ATAT..T.....G.A.....T...G.CTG..T.TACT.  34571219
0        256318884  .......G.A...G.G....AGG.A....T........                        256318847
0        610851050  ...T..............ACA.T.A..A.T......                          610851085
0        333139022  ...T.T.GG......A.A.CA.G.A...T.T...G.A.....T.....              333138974
                                                             \                  
                                                             |                  
                                                             C
0        51300231   .......G.A..........AG..A...T.T...                            51300264
0        689219548  ........GT.T.T.T.A....T.C...T.T...                            689219515
0        59315536   ....T..GGA...T.......GT.A...T.T...                            59315503
0        32178503   ..................G...T.A..TTT....T.T.....T....               32178549
0        243276982  .......G.A.....G....                                          243276963
0        570438838  ....T..GGA.....T....C.T.A...T.T...                            570438805
0        366310883  ........GA...A.T....AG..A..AT.T.....A..G..T....               366310930
                                                      \                         
                                                      |                         
                                                      A
0        156301369  ....TT..GA.....A....A.TTAA..G.......                          156301334
0        707227919  CA..T..GGA.......A..AGG.A...T.T...GT.......C...               707227873
0        481374309  ....T..GT....TTT...A..T.T...CTT...ATT.....T...                481374354
0        22391515   ...........TC.......A.T.A...G.T...G.A...                      22391554
0        57299646   .....T.GGA........T.AG..A...........T....                     57299606
0        301238305  ..T.TG.G............A.T.A...T....                             301238337
0        682823194  ..T....GGAA..........                                         682823214
0        279364439  .......G...T.T.T......T.A...                                  279364466
0        405122467  .A.....GGA..........A.T..T..                                  405122440
0        316854607  ........GT...........                                         316854587
0        679599755  ........G...........                                          679599736
0        33763055   ..TTT..GG...C.......                                          33763074
0        41937133   ..C.T..C...T.....AT.CTT.A...C..A..GT.....CT...G......T....AA  41937197
                                                                    \  \        
                                                                    |  |        
                                                                   TT CAG
0        328909904  ..C....GCA.......AG.AGT.......T..                             328909872
0        700684431  ...A....G.G...CT....A...T...                                  700684404
0        671257610  ..TT...GG...........AGT.A.....T...ATT.....T....               671257564
0        33349475   .....A.T............A...                                      33349498
0        54644219   .......GG...........AGT.AT..GT.....T......T...                54644174
0        266943133  ...T....T......T..T..                                         266943153
0        363597689  .A.....GGA.....T.A..A.T.A...T.T....                           363597655
0        465895916  C.T............T.AG.T.T.A.........                            465895949
0        679238363  ...T...GGA....C...T.C...                                      679238340
0        263921879  A....T.G.........A..                                          263921860
0        612517062  ........G...........                                          612517081
0        686495870  ...TT..GG......T....-...A...T.T...G.T.....T....               686495823
                                           \                                    
                                           |                                    
                                          TT
0        27939686   .................A..                                          27939705
0        123339959  ..T.T..G............                                          123339978
0        273676149  ..T..T...A.T........                                          273676168
0        387537448  .......G............                                          387537467
0        542275820  .A...T.......TCT..A.AG..A.......G..                           542275854
0        652936476  .CAG...G............                                          652936495
0        664306830  ..A....GG........T..                                          664306811
0        217931145  ..A..T.G............                                          217931164
0        242117451  .A..TT.G............                                          242117470
0        21751003   ...G...TT..T..T.....A.T.T...C..A..-T......T.....C.AG.T.....T  21751062
                                                                      \         
                                                                      |         
                                                                      G
0        22632360   ..T...C.GA......T...                                          22632379
0        529432838  .......G..........                                            529432821
0        634270488  A...T..........A....                                          634270507
0        710581364  ...A.T..T....T...T..C.T.A..T......                            710581331
0        123609421  .CA.................                                          123609402
0        467036207  ........GA.....TC.....A....-.....                             467036239
                                        \                                       
                                        |                                       
                                        A
0        490755746  .G.....G............                                          490755765
0        608304050  ..AT...GGT........A.A.T.A...T.T...                            608304083
0        679425595  CCT..TG......TCT..A.A.T.T...T......                           679425629
0        181549936  ...T...GG...........                                          181549917
0        185324953  ....T........T.T....                                          185324972
0        240017150  .CAT.T.GT...........                                          240017169
0        265044992  .......G...T...T....                                          265045011
0        703162418  ..AT.A.GGA.....T....                                          703162399
0        710718091  ....T..GGA..........                                          710718072
0        14623377   .......GGA......G.....                                        14623398
0        610069760  ....TT......G........GG.A...T.C...                            610069793
0        682273351  .......C...........                                           682273333
0        1855904    ....TT.GGC............                                        1855925
0        362481457  A.T....T..C.......G.AGT....TT.....                            362481424
0        615572725  .....A.....G..T.C.....                                        615572704
0        677933654  .......G..C..T.T.T...GT.A...T.T...G.A.....GA.TT.A.G.....CT.A  677933713
0        218425614  ...A...GG....T....A...                                        218425635
0        220216095  ........G..G......A..GT.A.A.T.....                            220216128
0        222696016  .....T..GA...T...AG.A....T..T.....                            222695983
0        395574212  .A..T.............GG.C..A......                               395574242
0        90944262   C.T....TG.C....T.CA.AT..AA..G....T..C.....                    90944221
0        145417655  ..A......A........A.A.T.AC........                            145417688
0        156883557  A.AT.T.G............AGT.A..AT.......                          156883522
0        162986230  ...A...C............C...A..A.T......                          162986265
0        609187326  ....T..........T....                                          609187345
0        690036303  .......GGA.......C...G..A..AT.T...G.-T....T...GT..C....       690036356
0        422464918  ...T...GG..........                                           422464900
0        675602837  ...T.....AA...CA...AA.TCA........                             675602869
0        661553416  .....AC...........                                            661553433
0        98980646   .............T.......                                         98980666
0        688608677  ..T....C.......T.....                                         688608657
0        665537013  ........GA..........TG....G.GA....                            665536980
0        15357868   .......G.......A..G..                                         15357848
0        578024653  ...TT...TA.....T..                                            578024670
0        641809435  ........GA....C..AA.T.T.A..A......TT.A.....A....C....T...     641809492
                                                                      \         
                                                                      |         
                                                                      G
0        113713352  ...T...T............                                          113713333
0        151474054  ...TG..GT...........A.T.A...                                  151474027
0        216239489  ....T..G.........A..                                          216239508
0        279848034  AA.....G...T......                                            279848017
0        314552264  ..AT.............T..A.G.A......A..                            314552231
0        329027291  .....T.GGT.A.....A..AGT.A.....T...                            329027324
0        565278329  ..A..T.T.....T.T..G.A.T......T...                             565278297
0        639626562  ..AT...GGA...........                                         639626542
0        32389403   .A.T.TG.GA....T......                                         32389423
0        59315808   .......GGA....C.....A.T.A...T.T...                            59315775
0        215624740  ...T...TG......T..GCA.T.A......A..                            215624773
0        238283021  .G................                                            238283038
0        311665583  ...A.....A.T.T....A.A.T.AA..C.....                            311665616
0        696409097  ..T..T.GG.........                                            696409080
0        619478158  ....T..TG.........G.ATT.AA.....A..G.A.....G.....C.C..T....A.  619478098
                                                                      \         
                                                                      |         
                                                                      G
0        2277655    ...A...GG.C.........A.T.AA..T.....                            2277622
0        60528214   ...TT.TG.....T.T.A..A...A.G.G.....                            60528181
0        88763019   ...T.T.GG....T.T....                                          88763038
0        183843322  ..T.TTGGG.........                                            183843339
0        650546162  .C...T.G.......T..                                            650546179
0        180232513  .......G.....T...T..                                          180232494
0        368607852  ........TA.A........                                          368607833
0        570622458  .......GG....T...A...TT.T...T.C...G.T.....T....               570622505
                                        \                                       
                                        |                                       
                                        A
0        218099561  ....TT.T..C.........                                          218099542
0        384742558  ....T..G............                                          384742539
0        678161477  ..A.....CA...T.T....                                          678161496
0        689700079  ..AT....T.........A.A...A...G.....                            689700112
0        701809233  ..A.T...............                                          701809252
0        558669270  .......GG........A..---.A...T.T...G.T.....T....               558669227
0        52257305   ....T..GTA..........                                          52257286
0        159529871  ...T...G............                                          159529890
0        213341135  .......G......G.....                                          213341116
0        244687771  ..T..T.T............                                          244687752
0        269958732  ..C..TC.G........A..                                          269958713
0        343486262  ....T...G....T...A..                                          343486243
0        9830884    ........T......G....                                          9830903
0        225700475  ..T.....G...........                                          225700456
0        274342276  .......GG........A..                                          274342257
0        284138339  C.T.T..GG.C......C..                                          284138358
0        397309519  ...T...GT.........                                            397309502
0        447869085  ..A.....T......T....                                          447869104
0        454641920  ..AT...G.......T....                                          454641939
0        559964137  .......G...TT.......                                          559964118
0        565080411  .......G.A..........                                          565080430
0        612834867  .....T.GG....T......                                          612834848
0        675100398  .......G...T..C.....                                          675100417
0        685830967  .......GGA..........                                          685830948
0        688356404  .......G.........C..                                          688356385
0        611240135  .......GG....T.T....A.T....                                   611240109
0        639238000  ......C..A...........TT.A...C.T...A.CA....T....               639238047
                                        \                                       
                                        |                                       
                                        A
0        24733635   .....T..G..T........                                          24733616
0        55469507   .C.T...T.C.....T....A...AC..C.....                            55469540
0        57653539   .......T.AC...C.....A.T.A...T.T...                            57653506
0        57899519   ....TTC.GA..........                                          57899538
0        259503651  .......G.....A.T....                                          259503670
0        272835249  ..C.T..GG...........                                          272835230
0        289698545  ...A...G............                                          289698526
0        333842765  .......G.A..T.......                                          333842784
0        532952018  .CAG.TG.............                                          532951999
0        539996202  ..T...GG.A.......A..                                          539996221
0        583234386  ...T...G...T.T......                                          583234405
0        656475857  .....T..GAA.........                                          656475876
0        662817068  ....T..GGA.......                                             662817052
0        697595477  ...G.....A..........                                          697595496
0        699529943  .......G....T..T....                                          699529962
0        48155658   A.T.T..GG...........                                          48155639
0        49532624   ...A...GGA..T.......                                          49532605
0        84072434   ...TG..G.A...TG......                                         84072414
0        166060756  ...A....T..A..C.....                                          166060775
0        172873782  ...T.............AG.C...A...T....AAT.....                     172873742
0        278532577  .......GTA.......                                             278532561
0        490409610  ..AA...GGA..........                                          490409629
0        492674128  .....TGG......T.....                                          492674109
0        576636869  .....T.G............                                          576636850
0        583788915  .........A..........                                          583788934
0        604701786  ...T.......G...TTAG.ATT....AG.....A.A.....T...T.C...G.....A.  604701726
                                                                       \        
                                                                       |        
                                                                       G
0        650744216  ......TGG..T...A....                                          650744197
0        654338486  .......GGA...T......                                          654338505
0        669305899  .CATT............A..                                          669305918
0        669453365  .......GCA.A.....T..                                          669453346
0        703704987  .......GTA..T.......AGT.A.....T...                            703705020
0        11337758   .GA..T.GG...........---.....T.T...G.A......A...               11337804
                                              \                                 
                                              |                                 
                                            GAT
0        284106798  ....TT.GG.........T.A.T.A.....T...                            284106765
0        24880224   ...T....G...........                                          24880243
0        94269961   ..C....G...T.T...A..                                          94269942
0        150050222  .......GG.......T...                                          150050203
0        169434992  ...T...GG....TG.....                                          169435011
0        210036773  .....T..T......T....                                          210036754
0        325009995  .......G.A..........                                          325010014
0        345904850  ..AA....G....T..G...                                          345904831
0        346080487  .A.T...GG......T....                                          346080506
0        348616534  ........G..T.....A..                                          348616553
0        355436347  ..T..T..G....T.T....                                          355436366
0        446758986  .C.T................                                          446759005
0        488672800  ..A....TGA...T......                                          488672819
0        499513359  .......G.........T..                                          499513340
0        544509130  ....TG.GG...........                                          544509111
0        546643021  ...T...C...TG..T....                                          546643040
0        548997825  ...TG....T.T.........                                         548997845
0        552388756  .........A.T..T.....                                          552388775
0        637755816  .......GG....T......                                          637755797
0        653107178  ......TGG...........                                          653107159
0        657576693  ...T..TGGA.......A..                                          657576712
0        660827190  ....TT.GGT.T........                                          660827171
0        683820510  ..CTT...G......T....                                          683820491
0        702239863  ......TGT......A....                                          702239844
0        449564240  ..CTTG..GT...........GT.A..A..-T..AT......T...                449564196
0        23527760   ....T...G...........                                          23527741
0        51368529   .A.T...T...T...T....                                          51368510
0        59253660   .........AG.....                                              59253675
0        101230033  .......G......C.....A.T..A...                                 101230061
0        127290808  ..T....G............                                          127290827
0        151690968  ...T...........A....                                          151690949
0        246788348  .......GG...........                                          246788367
0        279796925  .....T.G......C.....                                          279796944
0        332393824  ...........T......T.A.T.A...C....                             332393792
0        459494078  ......GGGC.......                                             459494094
0        470395817  .......GT...TT...A..                                          470395836
0        492420322  ...TT..GG....T...T..                                          492420303
0        493857507  ...T.TTG...T........                                          493857526
0        544454697  ...TTT..GA.....T..A.A...A...........A.C...T....               544454743
0        587208659  .......G............                                          587208678
0        593165800  .AA........A.T....G.AG..A...G..                               593165770
0        606759024  ...G...........                                               606759010
0        617603256  ..AT...GG.A..T..T...                                          617603237
0        624961315  ..CT...TT...........                                          624961334
0        639747387  .......GG.C...G.T...                                          639747368
0        683509670  ..AT.TGGGA..........                                          683509651
0        703420625  .........T.....T....                                          703420644
0        275548129  ...............T...                                           275548147
0        581653879  .......GGA..........                                          581653860
0        643837734  ...TT...G..........                                           643837716
0        690842865  ...T..CC.....T......CCT.T...TTT...T.A.....T....               690842911
0        11932649   C.......C.............A....C........                          11932613
                                         \                                      
                                         |                                      
                                         A
0        216913607  ..............C..A..                                          216913588
0        536791790  .............TT.....                                          536791771
0        657669858  ..C..T.....T.......                                           657669876
0        254724648  .....T..GT.T........                                          254724667
0        610334437  .......G...........                                           610334419
0        690125144  .......GGA.........                                           690125126
0        61593147   .......GTA.A........                                          61593166
0        71753274   .....T..T....TG.....                                          71753293
0        147638480  ...TAT............G.AGT.A...G.....                            147638513
0        251696855  ...TTG..G......A....                                          251696874
0        504286378  ...ATT....G.........                                          504286397
0        587122891  ..C.T.......TA.....                                           587122909
0        635316013  ...T...GGA...T......                                          635315994
0        682674894  ..TT...GG............GA.A....                                 682674866
0        707605541  .......GGA.....G....                                          707605560
0        704061895  C...A..G............----A...T.T...G.T.....T...                704061854
0        114159321  ..CT...G....C..T....                                          114159340
0        128844649  .......G.....T.G....A.TGT........                             128844681
0        317931189  .....T.G.A............T.....                                  317931216
0        382774132  ...A.T.........A....TG..A...G..                               382774102
0        384191818  .......GG.....C.....                                          384191837
0        449353448  .....T.GG..T.....A..                                          449353429
0        498164921  ....T..........T....                                          498164902
0        547462486  ...T...G.......T....                                          547462505
0        627304543  .......GT........A..A.A.A...                                  627304516
0        631826508  ..ATTT.GG......T....                                          631826527
0        673985375  .G.....G...........                                           673985357
0        691233779  .......GT......T....                                          691233798
0        57064327   .......GG......G....                                          57064346
0        58404490   ...G...CG...........                                          58404509
0        70793298   .......GGT...T...A..                                          70793317
0        82673765   ..AT...G.A...T.T...                                           82673747
0        151576801  ...G.TGGG...........                                          151576820
0        170018087  G...........T.......                                          170018106
0        233623341  ...T...GG...........                                          233623360
0        253618939  ...T...GGT...T.....                                           253618957
0        264658525  ...A...GG...T.......                                          264658544
0        272195048  .......G.........A..                                          272195029
0        289147752  .......GG.......T...A.T.T...T.....                            289147719
0        446368735  ...G....G...........                                          446368716
0        501519549  ....T..GGC...T.T....                                          501519530
0        576131827  ..ATTT.G........                                              576131842
0        657804363  ....TT..G..A.A.T....                                          657804382
0        669232613  ....TT.GTA...........GT.A...T....                             669232581
0        5737551    .CA............A.AG...A.A......                               5737581
0        45559904   ...T.T.G............                                          45559923
0        285907808  ...T.T.GG.C......C..                                          285907827
0        320370039  A.A..TGGTC..........A.T.A...                                  320370066
0        341585555  ....TG.G.......A....                                          341585536
0        355766361  ..AT.T.GGA..........                                          355766342
0        368375980  .A.GT..GG.....T....                                           368375998
0        436711307  ACC....GTA...T......                                          436711326
0        450673535  ..A.TTCG...........                                           450673553
0        494479792  ...TT....A....C.....                                          494479773
0        542020815  ........GAC....G....                                          542020834
0        548199917  CA.....GG...TT......                                          548199936
0        573818370  C......GGA..........                                          573818389
0        649157084  C.T...T.G......G....                                          649157065
0        655628931  ...T...TG..........                                           655628913
0        688143981  ...T...GG........A..                                          688143962
0        408298705  ........G......G.AA.AG..A......-....A..                       408298668
0        22195178   ....T..GGA..........                                          22195197
0        27396673   ..T....CCA.......A..A.T.T...                                  27396700
0        100012245  A...TT.GGA.T........                                          100012226
0        123082487  .CTT...TCA.....A....                                          123082468
0        149493927  ........GA..T.T....                                           149493909
0        164893267  ...A...GG..T.T....T.ATT.A...T.--....A.T....C...T..C...        164893216
0        168086072  ...T...G.........A..A.T.AA..T....                             168086040
0        322843470  ....T...G....T...A..                                          322843451
0        342219529  ..T..A..GA.....T....A.T.A...                                  342219502
0        382580655  ..ATT...GA..........                                          382580636
0        403776762  ...............G....                                          403776743
0        451853279  .......GG........A..                                          451853298
0        455042160  ...TT..GG......T.A..AG..A...                                  455042133
0        470074744  ..T.TT..GT..C..A....                                          470074763
0        551239071  ...A.A..G....T......                                          551239090
0        573447218  ...T......G..T......A.T.A...                                  573447245
0        573780702  ..A....TG...C..T...                                           573780684
0        575496249  ..A....GG..G.TT......                                         575496269
0        605627410  ..ATA..GGA..........                                          605627429
0        637350602  ...T...G...T...T....                                          637350583
0        654616316  .......GG...........                                          654616335
0        662996039  ........GA..........A.T.A...                                  662996066
0        666415050  .......GGA..T......                                           666415068
0        703811744  .....T.G.T..C..G....                                          703811763
0        611013214  ...T....G........A..                                          611013233
0        60428149   .......G.......T..                                            60428132
0        213611107  ...T...GGT..........T.T.T..C....                              213611138
0        450128944  .......GGA........                                            450128961
0        486697274  ...TG..G.A...T.....                                           486697256
0        488341963  .......G............A.T.C...                                  488341936
0        460177219  .....T.GG......T..G.A.T.A...TTT..AG.T.....T....               460177265
0        216683444  ..C......A...T........TT.A..T....                             216683412
0        62697943   .......CG..G.T......                                          62697962
0        134320129  ...T...GGA.T........A.T.A...                                  134320156
0        138283117  A..TA...G.........                                            138283100
0        148765265  .............T....                                            148765248
0        450527097  .......G...T......                                            450527080
0        677399385  ....T..GG...........                                          677399366
0        689480296  .....A.GGC........                                            689480279
0        35090252   ..C....GG.........                                            35090235
0        146623700  ...T...G......C.....                                          146623681
0        173328674  .............T......                                          173328693
0        262180665  ....T.TGG.........                                            262180682
0        333836826  .....T.G.A........                                            333836809
0        362087437  ..A.....CA.......A..AT..A....T...                             362087469
0        454474518  ...AT..GC...T.......A...A..                                   454474544
0        633284033  ....TT.C............                                          633284014
0        50693472   ...TT..G.T........                                            50693489
0        82627399   ...T...........T..G.A.TGA..AT....AA.A.....TA.C.T..G.......A.  82627458
0        25025948   ...T...GG...C....A..                                          25025967
0        130766281  .......GGA........                                            130766298
0        170322293  ...T.T.TG......                                               170322307
0        173473260  ...TTT.C............                                          173473279
0        186084557  .......GGA..........                                          186084538
0        192368506  .....T.GG...........                                          192368525
0        264100459  .......G..A.......                                            264100476
0        387832139  ...T.T...A.....T..                                            387832156
0        454658910  ..T....G............AG..A...                                  454658883
0        492320753  ....ATC.G......                                               492320767
0        500165866  ....T..G.A.TC.....                                            500165849
0        501009666  ......TC.......G...                                           501009648
0        602671908  ....T..GG.........                                            602671925
0        677992658  .......G.A.........                                           677992640
0        59315396   .......G.A...T...A..C.T.A...                                  59315369
0        92774935   .......GG.........                                            92774918
0        97525914   ........CA.....G..                                            97525931
0        136591984  ..T..A.GCT.......T..AT.....                                   136591958
0        447974241  .......C.A.....G..A.C...A..                                   447974215
0        505218407  .......GG.........                                            505218424
0        565566441  .G.....GG..T.....T..                                          565566422
0        570534992  ...TT..G......                                                570534979
0        573106641  ........GA.....G..                                            573106624
0        636695795  ...G...GGT........                                            636695812
0        674638647  .......G...T.......                                           674638629
0        677860166  ..A..A..............                                          677860147
0        703730278  ...T...GGC............T..                                     703730302
0        21138982   ...AT...GAC........                                           21139000
0        143318051  .......G...T...A..                                            143318068
0        214782526  C..TG..G....C..T..                                            214782543
0        312093980  ...TTT.GT...........                                          312093961
0        339084941  ...GT......T........                                          339084922
0        340550966  ...ATA.GGA.........                                           340550948
0        362060449  ....TG..G....T.T....AG..A...                                  362060422
0        408013963  ......CT...A...G......T.A...T...                              408013994
0        449520076  ..T.T..GGA.....T..                                            449520059
0        501276379  ..ATT.............                                            501276362
0        508805773  C.......T..T........A.T.AT..G....                             508805741
0        549457896  .......GG....T.T....A.T.A...                                  549457923
0        660665600  ..TT..............G..GT.T...T....                             660665568
0        696839912  ..CT...GG...........                                          696839893
0        706361775  .....T.GG....G....                                            706361758
0        316103222  ...........T.....                                             316103206
0        470314920  ....T..GG....T...                                             470314904
0        651662983  .......G..........                                            651663000
0        675289304  .......G......C..                                             675289320
0        448714418  .......G.......T.....                                         448714398
0        675856186  .......GT...........                                          675856167
0        693110744  ...TG..GG........                                             693110728
0        637568957  ...A...GGA...T......                                          637568976
0        683494871  ...T....GA.......                                             683494887
0        99480074   .......G.A.......                                             99480058
0        113635855  ........G...........AGT.A...T....                             113635823
0        153665823  .......GG......G..G..TT.A..AT....AG.T.....T...                153665868
0        378877394  ...T...GG....T......                                          378877413
0        437589674  ...T....TA.T......                                            437589657
0        532563426  ........G.........                                            532563443
0        649312663  .....T...A.....T..                                            649312646
0        649464237  .....T.GG......T..                                            649464220
0        689482488  ...T....TA.T.T.T.....                                         689482468
0        691040715  ....T..GGA.......                                             691040699
0        22971342   ........GA.....T...                                           22971324
0        103245724  .....T.GG...TT....G.T.T.AA..T.T..AG.T.....T...                103245769
0        404155202  ........TA.......                                             404155186
0        436047237  .......GG..A......                                            436047220
0        532468947  ...T...G...A.....                                             532468931
0        595470856  .....T..TA.......                                             595470872
0        610631818  ..A.T...TA.....A.AG.C.G......                                 610631846
0        681306612  ...AT..GG......T....                                          681306631
0        690798783  .......GGA.......                                             690798799
0        26360807   .......C.A.......                                             26360791
0        82726123   ...TT..G.....T...                                             82726107
0        126792000  .......GGAC.........                                          126792019
0        160523678  C..T...G.....T...T..                                          160523697
0        166541614  ....A..G.C.T....T...ACT.A...T.T...G.TT....T...                166541659
0        169653273  .....T.GG...C..T...                                           169653291
0        197308700  ...G...GG.C.......                                            197308683
0        233785598  .AT....GGC.......A...                                         233785618
0        338083784  .......GG.........                                            338083801
0        388084137  ..A..T.GG....T..TT..A...A..                                   388084111
0        417975008  .......TG....T.....                                           417974990
0        691143548  ....T...GA..TA.....                                           691143530
0        379326845  ........T......TT.G.AG..AA.AC.....T.A......A..                379326800
0        252372162  A.CA...C.T..........AGA.A..AT.T...AT.................--.....  252372222
                                                                    \           
                                                                    |           
                                                                  CCA
0        59181754   C.AT.T.T...TC..T..T..G..AA..T......T..A....A....              59181707
0        119609211  ...T...G.A.T..C...                                            119609194
0        159858414  .......G...........CA.T.AA..T.T...G.T.A...T....               159858368
0        174872545  ...T....G....AT......                                         174872525
0        263030009  ..TT...G...A....T....CT.A...G...                              263029978
0        299050103  ..A.TG.GG......G....A.T.A...CTT...G.A....                     299050063
0        366188685  ..A....G.T........                                            366188668
0        388760828  .A...TGT.......T....AGT........A..                            388760795
0        437150075  ....T..G.......T..                                            437150092
0        470399259  ....T...G........                                             470399243
0        533719105  ...T...........T..                                            533719088
0        563252937  ...A...GGA.......                                             563252953
0        660722281  ...T...G.......T..                                            660722298
0        662678372  ...TT..GG.........                                            662678389
0        690407848  .C..TT..GA........                                            690407865
0        61151033   ....................                                          61151014
0        156362504  .......GG...........                                          156362523
0        234096691  .....T.G............                                          234096672
0        311617166  .......G.........                                             311617182
0        60950507   ..T..T.G............                                          60950488
0        126705624  .......GGA...........                                         126705644
0        290921497  .....T.G............                                          290921478
0        492783434  .......G.A.......A..A.T..A..                                  492783407
0        572713274  .....T.GG....                                                 572713286
0        589178011  ...T....G..AG.......                                          589178030
0        695827180  .....T..G...........                                          695827161
0        62348554   .......G............                                          62348573
0        183830699  .......GGAC....G....                                          183830680
0        189394562  .......G.....A..                                              189394547
0        264969630  ........G....                                                 264969618
0        279067335  ...A...G............                                          279067354
0        487713929  C.......GA..........A...                                      487713952
0        587660979  .......T..........                                            587660962
0        22615991   ..AT.....A.......AA.C...T....GG...A.AA....T...T.T.G.......A.  22615931
                                                                      \         
                                                                      |         
                                                                      G
0        57825982   .......G.A...T...A..AG..A..AT.T..T..T.....T....               57825936
0        32265416   .....T.T.......T....                                          32265435
0        53539048   .......GGA...T...A..                                          53539067
0        70733849   .A.....G.A...TC.....                                          70733868
0        138761367  ....TA..TA........                                            138761384
0        232159448  .................A..T.T.A.A.T.TA..G.T.....T....               232159402
0        244947898  ...T...........G.A..A....                                     244947922
0        314909077  ..T....GGA.G...A....                                          314909096
0        322591644  ....TT.GG...........                                          322591663
0        472613055  ..A.TT..G.C.........                                          472613074
0        475503007  ...GA...T....T......                                          475502988
0        476935480  ...A..TGGC........                                            476935497
0        498726029  .......GC........A..                                          498726010
0        503636283  C.......G....T...A..                                          503636302
0        505141102  ...T....GT.AG.......                                          505141083
0        604163340  .......G.A...T......                                          604163321
0        666601701  .......G.........                                             666601685
0        8204502    G......T..............G...                                    8204527
0        162084972  ..A.T.C.GC.T......                                            162084989
0        215292688  ..A.T..GG...........                                          215292669
0        291233160  .......TGA..........                                          291233179
0        387587607  .A.G.T.GG...........                                          387587588
0        487971624  .....AGGG.......                                              487971609
0        523715301  ..........A.........                                          523715282
0        561825501  ..ATTT..T....T......A.A.A...                                  561825474
0        603224659  ..C..T.G.A.T...T....                                          603224678
0        621252332  ........G....                                                 621252320
0        365496542  ..AT.T............G.---.A...T.T...G.TA....T....               365496499
0        78314955   .......GGT.....T....                                          78314974
0        96449875   ...A.A.T..A..T...                                             96449859
0        123971645  .......GG........A..                                          123971664
0        131257597  ...AT.TGG...........                                          131257578
0        138129859  .......GGA..........                                          138129878
0        145443979  ...T.T.G.....                                                 145443991
0        162006093  .......G.T...                                                 162006081
0        191394407  ....TT..TA.......A..                                          191394426
0        231261113  ...A...GG.A..T......                                          231261132
0        260028413  .AAT....G........                                             260028397
0        481427947  ..A.....T...........                                          481427928
0        482084122  C..G...GT....T.T....                                          482084141
0        547423846  ...A..GGGA..........                                          547423827
0        583914742  ..A..TTGG........A..                                          583914723
0        680451286  .......G.A...T...                                             680451302
0        688257609  ........G......G..                                            688257592
0        271623596  .......GG...........AC..A...T.T..AG.C.....T....               271623550
0        439707731  .......T.........                                             439707747
0        692021437  .......G.......                                               692021423
0        522839880  ........G......T.....G..                                      522839903
0        539835899  ...............                                               539835885
0        589232346  ...........T...                                               589232332
0        238703603  ..C..T.G.......                                               238703617
0        100848377  ..AG...GGA..........                                          100848396
0        148866563  ........T..T.A.T.T..C.T.....                                  148866590
0        218918595  .......GGT.....                                               218918609
0        276824475  .........AA....                                               276824461
0        587299777  .............T....A.T.T.A...G..                               587299747
0        613205279  ......CGGA.....TT....GT....                                   613205305
0        659630532  ...T...TG..G........A.T.A.....T...G.A.....T...                659630579
                                                \                               
                                                |                               
                                               AT
0        31416571   .....T.G...A...                                               31416557
0        54386522   ....T..G.A.......A..A.T....                                   54386496
0        126851482  .......GG............GT.A...T.T...G.T.....T...                126851527
0        322194097  .C.T...GG.C....                                               322194111
0        357467023  C..T...GG......                                               357467037
0        504793207  ....GG..G......                                               504793193
0        641310809  ..T..............                                             641310793
0        654592282  .........A.....                                               654592268
0        80078504   ....T...GT......                                              80078489
0        214131857  ..A.....TA......                                              214131872
0        221516083  C...T...G..........                                           221516065
0        331381680  ..T..T.T.......                                               331381694
0        346931084  ...G...G.......                                               346931070
0        427691047  .......GGA.....                                               427691033
0        541866934  .......G.......                                               541866920
0        575104925  .......G............AG..A...                                  575104952
0        609750465  .......G.......                                               609750479
0        655391620  ....A..GGC.........                                           655391638
0        696295031  .G...T.GG......                                               696295017
0        135048734  ...TT..GG...........AGT.--...GT...G.T.....T....               135048690
0        12555439   ..A....GGA.....                                               12555425
0        54954234   .......GG......                                               54954248
0        94337769   .CT.....GC.....                                               94337783
0        162020363  .......GGA.....                                               162020349
0        308567373  ........GA.....                                               308567387
0        377551900  ..T....G...........                                           377551918
0        639586440  ....T..G............                                          639586459
0        44549723   .G..T..GGA........T.AGT....-.TG.....A......                   44549764
0        102107029  ....T..C......C.....                                          102107048
0        119530247  ....T....T........                                            119530230
0        657785376  ..TT.T..G......                                               657785362
0        684556526  ......TTG......G......                                        684556547
0        693159738  .....T.G.A.......T..A.G.A...                                  693159765
0        35532527   ........G..A......                                            35532544
0        45442202   ....T........A......T.T.A...                                  45442175
0        55857010   ...T...........T..                                            55857027
0        262073905  ...G...G..A.......                                            262073888
0        654915952  ....T...G.........                                            654915935
0        678196354  ...AA..GG.....T...                                            678196371
0        692351958  ....TT.G.......                                               692351944
0        317666808  ..............C...ACA......                                   317666834
0        244104580  .......G.....T.T....A.T.A...                                  244104607
0        274726282  .....T..G..T...                                               274726268
0        280129792  ....T..G.A.....                                               280129778
0        366218853  ..A....G.A..........                                          366218834
0        468475975  ....T..G.A......                                              468475960
0        477807494  .....T.G.A...T....                                            477807477
0        558690184  ..A.....GA.....A..                                            558690201
0        586812030  ...T....G.....                                                586812043
0        306822431  .....T.GG......TG.G.A...A...T.T...TTCT....T....               306822477
0        599386170  ........T......T....A.T.A..ATTT...G.T.....A....               599386124
0        100115404  ...TG..GG......                                               100115418
0        130722569  ....T...T......                                               130722555
0        202556734  .......G.......T.T..A.T.A...                                  202556707
0        317049554  ...T...GT......                                               317049540
0        502885853  .......TG....A...A...                                         502885873
0        588809270  .......G.A.....                                               588809284
0        652077633  C......G.A.T.T....                                            652077650
0        688710957  .....TGGG..............                                       688710935
0        689902418  ...T...GT...TT....                                            689902435
0        696010622  ..TTT...G.....                                                696010609
0        56812364   .......TGA.......AGA.TA.T.A..-.....T.TA....A....A..........   56812422
                                                              \                 
                                                              |                 
                                                              C
0        337334802  ..........C..T...A..A..                                       337334824
0        31201634   C..T.T..G...........T......-T.T...A.A.....T....               31201588
                                           \                                    
                                           |                                    
                                           T
0        26485471   ...T...GG...........A.T.A...                                  26485444
0        60992744   ....TT..G....A....                                            60992761
0        133053599  ..A..T.G.A............                                        133053620
0        148859445  ........G..                                                   148859435
0        213690192  ...T...G...                                                   213690182
0        388260108  ..T.....CT.....                                               388260122
0        406755721  ........TT...TG.....A.TTAA..G.......A...C.A...T.C...G....TA.  406755661
                                                                            \   
                                                                            |   
                                                                            T
0        450915358  .......G....C..G..T.ATG.A...TTCA....A.....T....               450915312
0        489315458  ...T..TGGA........                                            489315475
0        533560164  ..................                                            533560181
0        582462026  ..T....G.......                                               582462012
0        621890334  ....T..G.A.T...                                               621890320
0        630564998  ..TT.....A.....                                               630565012
0        637709330  .......GGC...T......A.T.A...                                  637709357
0        9211792    ...T.T.GG.........                                            9211775
0        22609607   ...T.T.CT...........                                          22609588
0        56218098   ...........T.TGT.A..AG..A..TTT....G.A.....T....ATGG.......A.  56218157
0        262560799  .......GG...C..T..                                            262560782
0        289588467  ...T...G............                                          289588448
0        301707753  .......GG....T.T....                                          301707772
0        314846248  .......GGA...T.T.....                                         314846268
0        374118895  .....A.TG....T....T.A.T..A..C..                               374118865
0        465956847  ...TT..TG.....                                                465956860
0        477065186  .......G.A....                                                477065173
0        493364824  ....T...T.C..G.A..G..                                         493364844
0        575689060  C.T..T.G...........                                           575689078
0        634006464  .......GGA.....                                               634006478
0        676702891  ....TG...T........G..C..A..                                   676702917
0        134802967  ...G.T..G...........                                          134802948
0        156037083  .....A..GA.....                                               156037097
0        610984196  .......GT.............                                        610984217
0        51902452   ........G........                                             51902436
0        189086982  .......GG...........                                          189087001
0        415648612  ...T...GG...........                                          415648631
0        13505925   ....T............                                             13505941
0        232621083  ......TG.A.......                                             232621099
0        278170505  ...GA..GG...........                                          278170486
0        256570580  .......G.....A...A..A.T.A....                                 256570552
0        495408315  ..T....G.......-....                                          495408333
0        705741345  CA.....CT........C....                                        705741324
0        461335514  .......GGA.......A..TTT.....                                  461335541
0        55232847   .......G.A..........                                          55232828
0        160394265  .......GG....                                                 160394253
0        171763598  .....T.GG....                                                 171763610
0        213099563  ..TAG..GG....T.T....                                          213099544
0        405803486  .....A.G.C...                                                 405803498
0        529476405  .CAT...G.....                                                 529476393
0        584000085  ...T....G...........A...AA....G..C..A......A...               584000131
0        666362308  .......G.........                                             666362292
0        669439756  ...AT..G.....T......                                          669439737
0        673923589  G..G...TG...T...........AA....C...TGC...C..CC.....G.A..G..A.  673923648
0        88764631   ...AA......T.....                                             88764615
0        120574546  ...T...G.....                                                 120574534
0        192977647  .G......GT.T.T...TG.....                                      192977624
0        238061899  ...TT....A.....                                               238061913
0        323839279  ..A....GGA....T.....A...                                      323839302
0        336372714  .......TG....G.A....                                          336372733
0        351231400  ..AT....T...........                                          351231381
0        653132297  ..C..T..C...C....A....                                        653132276
0        666032673  ..TT.....A..T..G..G.T....                                     666032697
0        668880038  C......G............AGT.A...T.T...G.T.....T....               668879992
0        275464885  .....T.GGA........T.T.---..TT...G..TT.....T....               275464928
0        454057738  ........G.........G.C.T.....                                  454057711
0        37101368   ..A.TT..G.C.......A......--......                             37101336
                                        \                                       
                                        |                                       
                                       AA
0        72886509   ...GA..TG........                                             72886493
0        93009112   ........GC.TG....A....                                        93009091
0        141936877  ...TT...G.C..T.A.A....                                        141936898
0        171265670  A.T..AG.G...........A..                                       171265648
0        245100967  ...G....G..T..                                                245100980
0        322860958  ...T.T..GT...TC.....                                          322860939
0        340528355  ..T.T...GAA........A..                                        340528376
0        352751032  ........G....                                                 352751020
0        364549535  ....T..G.....                                                 364549523
0        502256082  .............                                                 502256070
0        517289026  ...GT...G......T....A.T.A...                                  517288999
0        571853263  ..A....GG..G.....                                             571853279
0        574413312  ...T....                                                      574413319
0        699120792  ....TT.GG...........                                          699120811
0        699707637  C.AT...........T..G.A.T.-T..C.....AT............              699707591
0        660836778  ...T...G............A.T.....                                  660836805
0        543369608  ........GA.....T.T..A...                                      543369585
0        583377726  .......GGA.G........                                          583377745
0        644033547  .......GG....T.T.....                                         644033527
0        661246229  ........GC...........                                         661246209
0        671346469  ...TT...............                                          671346488
0        36754791   .....TGG.....                                                 36754779
0        136435826  ...T.A.....G...T....                                          136435845
0        339466590  .....T.G..........T..                                         339466610
0        528717780  ......TG........                                              528717765
0        539865764  ......CGGT.....T.....                                         539865784
0        620812698  ..T....G..........                                            620812681
0        625317868  .......GG...........                                          625317887
0        659741252  ...T...GG.........                                            659741269
0        693249643  ...TT..GG..T.........                                         693249663
0        9143629    ...A....G....G...A....T.A.....CA..G.AA....T....TC..CTT....A.  9143566
                                         \                                      
                                         |                                      
                                      GTAA
0        59621436   .......GG...........                                          59621455
0        235363998  ...AT..G.............                                         235364018
0        450278866  ...T.............A..                                          450278847
0        499604723  AG.....GT...........                                          499604742
0        550474736  .......G...T.T.....---......                                  550474760
0        662491988  ....TT..G.C.....                                              662491973
0        676780931  ...T...GGA...........                                         676780951
0        685335265  .......G.A..C........G..A...                                  685335238
0        694349070  ...T....GA..........                                          694349089
0        696867723  .......GG........T...                                         696867743
0        697128012  ....T...G......G...                                           697127994
0        698839322  ....TA..G............                                         698839302
0        19640061   .GA....TG...TTG......                                         19640041
0        43009878   .........A.....G..T..                                         43009898
0        218842564  ...T...GT....                                                 218842552
0        274467321  ..T....G.A........                                            274467338
0        298902314  ...T...G.......A.....                                         298902294
0        466378674  ........G....T...C..AGT.A..AT.T...G.A......                   466378716
0        538593137  ..T....TG....T.T....                                          538593156
0        616451827  ...A...G....C..A.....                                         616451807
0        692920150  C..GTG..G......A.....                                         692920170
0        701300715  .G..T.T.T....                                                 701300727
0        684148022  .......GGA..........T..G...--.C...-.TA....T.......G.......A.  684148082
                                       \                           \       \    
                                       |                           |       |    
                                      CA                           T       C
0        22503466   G..TAT..G......T...........                                   22503440
0        77601531   A.....C.G..AT.....                                            77601514
0        78923127   ..T..................                                         78923147
0        134466165  G..T...GG............T..                                      134466142
0        263579450  ..AAG...............                                          263579431
0        284599157  ........TA.T.T......                                          284599138
0        296354737  C....T.G.....T.T....                                          296354718
0        300929282  .CA....TT....                                                 300929270
0        355504310  .CAT...G.....                                                 355504322
0        407697711  ...A...TGA.......T..                                          407697730
0        476632656  .......G.C.T.A....                                            476632639
0        577639307  ...AG...G....AC..C.A.-T.A...G.T...A.TA....T....T...           577639258
0        602978558  ........CA...T......A.G.A...                                  602978585
0        673549456  ....TT.G.....                                                 673549444
0        677264349  ..TT...GT...........C..                                       677264371
0        695523916  ...T...GG............                                         695523896
0        125517404  ...............TGAG.A.T.A..AG......T.......A...ACGGG...T...A  125517345
0        311919170  .......G.....                                                 311919182
0        332988557  ...AT..G............A.T.A...                                  332988530
0        338712608  .......GG........A..A.G....                                   338712582
0        418559512  CCATT...........TTG......                                     418559488
0        484964144  ..T.....T............                                         484964124
0        505303650  ..T....G............                                          505303669
0        4603099    ......GTG...........-.G.A...T.T...G.T.....T...                4603055
0        338320563  ......TGG...........                                          338320582
0        366615303  ...T...GG......G....                                          366615322
0        626169668  ....T..T............                                          626169687
0        688730067  ........TA...T....                                            688730084
0        504945036  ........G...........                                          504945017
0        646957121  .......G..G.........                                          646957140
0        59369819   ...T.......                                                   59369829
0        119265448  .......GG......G....                                          119265467
0        267859913  ....................                                          267859894
0        318345266  ...TT...GA..........                                          318345285
0        451941254  ...G.T..............                                          451941235
0        472609082  ........G..                                                   472609092
0        590683987  ...T.....T.....T....                                          590684006
0        610728538  .......C...                                                   610728548
0        703025781  ..A....GG....T......                                          703025800
0        12856562   .......TCT.....                                               12856548
0        25322889   ....A..GG...........                                          25322870
0        25323107   ....A..GG...........                                          25323088
0        26104088   .........A.......A..                                          26104069
0        168208831  ..A....GGA..........                                          168208812
0        209009209  ..A....GGT.....                                               209009195
0        250845998  .......G............                                          250845979
0        283996460  C......GTA.......A..                                          283996441
0        341813868  ...T.T..G..T.....                                             341813884
0        342843599  .....T..............                                          342843618
0        365863784  .......GGC...T......                                          365863803
0        383640173  A.......G...T..                                               383640159
0        509574076  .......G.A.....T....                                          509574095
0        557757141  .................                                             557757125
0        578096412  ........G...........                                          578096393
0        711669432  .....TCGGC...........                                         711669452
0        700538020  ...GT..C.........T..---..C..C.T...G.T.....T.....              700537976
0        70701084   ..CT....CA...T....G.AG..A..A.....A..T....C.A...TC.-.......    70701140
0        174102090  ........GA.T..........TTA...T.....A.A.....G...                174102045
0        21709506   .G.....G.A..C.......                                          21709525
0        30381709   .......GGA...A.T....T...T...T.T...AT..A....A...               30381757
                                        \                                       
                                        |                                       
                                       AG
0        218796875  .......G...A...                                               218796889
0        276272575  ....T....A..........                                          276272594
0        334648359  .......T.......                                               334648373
0        346794518  ...T.TT.C...........                                          346794537
0        572601109  .CA.....G...........                                          572601128
0        586727339  .......G.A.....T....                                          586727320
0        600652731  .......G...T........                                          600652712
0        601496363  .G.....G.......T....                                          601496344
0        678559609  ...TTT..G.C.........                                          678559628
0        690327216  ..AA...G............                                          690327197
0        634911809  .....T.TG..T.G....A.AG..A.A..AT....T......T...                634911764
0        6740655    ..AG...G...TG...C...                                          6740636
0        13485180   ......T..A..........                                          13485199
0        23313615   ....T..G.........A..                                          23313596
0        34853935   ..A....GGA...T...T..                                          34853916
0        52452593   .......GG...C........                                         52452613
0        54423936   A......G.T..........                                          54423917
0        112489569  .....T..GA...AT.....                                          112489550
0        127140481  A..T...GGT...A......                                          127140462
0        134171315  ....T....A..C..T....                                          134171296
0        157010563  ....TT.G............                                          157010544
0        160177468  ...G.T.GGA....C.....                                          160177487
0        210072124  ...T...G.A....T.....                                          210072143
0        233556222  ..T....G..G.........                                          233556203
0        313095413  ..AT...GG......                                               313095427
0        327314619  .CA....T............                                          327314600
0        329026226  G......G.......A....                                          329026207
0        345437950  ....T..G............                                          345437969
0        352363696  ..A.....CA.......A..                                          352363677
0        367003805  ....TT.GT...........                                          367003824
0        386327873  .....T..G..                                                   386327883
0        388971184  ....GA.GG...........                                          388971203
0        392774857  A......GGA.....G...                                           392774875
0        393853933  ...T....GA.T........                                          393853952
0        494753175  ...GT..GGA..........                                          494753194
0        550284963  .......TGAA....A....                                          550284982
0        578977990  ........GA...T...                                             578978006
0        615310354  ....TT.GGC..C.......                                          615310373
0        622290438  .......GGA...A...T..                                          622290457
0        627657351  .......GC........A..                                          627657370
0        643439025  .......GG.........                                            643439008
0        646936473  ...T...G.T..........                                          646936454
0        653508373  .....T....CT...A.....                                         653508353
0        660342446  ........GA.....T....                                          660342465
0        669276511  ...T.TGG............                                          669276492
0        683158373  ...TT..GG....T......                                          683158392
0        691262611  .........A....GT....                                          691262592
0        695203326  ...T....GA...T....A.A.T....----A...T......T.....T.G......     695203380
                                          \                           \         
                                          |                           |         
                                          G                           G
0        715388531  C......GG.C...G.....                                          715388512
0        377285510  .......T.AG..G......A.T.TA....T...G.T......A...A...CTT....A.  377285445
                                        \                         \             
                                        |                         |             
                                     AGTA                        CT
0        619858206  .......GG...........                                          619858187
0        28726766   .A.G.T.G.......                                               28726780
0        54418858   ...TT..GG.......G...                                          54418839
0        55321872   ....T..GTA..........                                          55321853
0        92979687   ...T...GGA.T.....A..                                          92979668
0        94391655   ...T...TGC.T........                                          94391636
0        113793366  ....T..GG...........                                          113793385
0        162616395  ....AT..CA..........                                          162616376
0        215377974  .......GG....T......                                          215377955
0        245729827  .......GGT..........                                          245729846
0        270166189  ..A....GGA.....T....A.T.A..AT.T...G.A.....T....               270166235
0        275433013  .CTT.T.TGA..........                                          275432994
0        290045367  ....................                                          290045348
0        295149423  ...TT..G........T...                                          295149442
0        331081553  .....TG.............                                          331081572
0        336455199  .C...T.GGA........                                            336455182
0        343122281  A.....G.....C.....A..GG.A........AG....T..                    343122240
0        431065483  C.AT..G.G..A.....-.AA.T....AC..C..G.A.....T..........T...     431065425
                                                                    \           
                                                                    |           
                                                                  TAG
0        447669241  ...TG..GG......T....                                          447669260
0        453939822  ...T...GG...........                                          453939841
0        496581109  ...T...TGA.......T..                                          496581128
0        531791826  ..C.T...G........A..                                          531791845
0        543302721  .......GG......T....                                          543302740
0        567756073  ....TT....G..T...A..                                          567756054
0        572300956  ..TTT...G....T.T.....                                         572300976
0        585020520  ..TT.TG.............                                          585020501
0        597906254  .......GG......T....                                          597906273
0        612247223  ...........                                                   612247233
0        615631858  ..A.TT..G......G..                                            615631875
0        616367881  A.....C.GA..........                                          616367900
0        623308665  .......TGA........                                            623308648
0        635979938  ..T....G...T.....A..                                          635979919
0        657677462  C..T...GG........A..                                          657677443
0        675130140  ......C..A..........                                          675130159
0        697893844  ....TT.GGA...T......                                          697893825
0        701934426  .......GGA..CT......                                          701934407
0        703903130  ....TT.GC...........                                          703903149
0        19145783   .......GGAC.........                                          19145764
0        50867948   ...GTT.GG..A........                                          50867929
0        53910489   .......G..C....                                               53910503
0        79247384   ........G......                                               79247370
0        166836727  G......TG..TGT......                                          166836746
0        169748604  .....T.GG...T..T....                                          169748623
0        196220921  A...T...G..T...T....                                          196220902
0        204170160  A.A.T......                                                   204170150
0        272215446  .CT....GG......T...                                           272215428
0        278138236  .......GG....                                                 278138224
0        290374059  ...T.T.GG...........                                          290374040
0        298259679  .......GCT.......C..                                          298259698
0        299582016  ...T...T.....                                                 299582028
0        308056873  ..A....GG...........                                          308056854
0        309519232  ..AT....T......A.A...                                         309519252
0        317199801  ........GT...........                                         317199821
0        323757508  ........                                                      323757501
0        348080349  ..A..T.C............                                          348080330
0        363741144  A..T....                                                      363741151
0        407720825  ..A....G.A..........                                          407720844
0        428579566  ..TT.T.G.A..........                                          428579585
0        468301905  .......G.A.TG..T....                                          468301924
0        472353592  ..T....TG.C.........                                          472353573
0        479336875  A.A..T.G.A.....T....                                          479336894
0        491830017  A..T...GG......                                               491830031
0        498019371  ............                                                  498019360
0        537046723  ..AT.T.G.A.....                                               537046709
0        540270072  ...T...TGA.......A..                                          540270053
0        544041577  .......GT...........                                          544041596
0        546170274  ...GT...GA..........                                          546170255
0        574433403  ...T...G.T...T.........                                       574433381
0        585257067  ..T....G............                                          585257048
0        589862697  ..T...TTT...T..T....                                          589862678
0        623698713  .....T.GG...........                                          623698694
0        653166227  .......GGA......T...                                          653166246
0        654291484  ...G....GA.G........                                          654291465
0        659609260  ...T...TG..G........A.T...AT..T...G.T.....T...                659609307
                                            \                                   
                                            |                                   
                                           AG
0        664844686  .....A.GG......A......T.AA..T.T...G.TA....T....               664844732
0        680285321  ..CTTT..T..A.T......                                          680285302
0        680555049  .....T.G............                                          680555068
0        682889288  .......GGA.......A..                                          682889307
0        690858229  .......GGA..........                                          690858210
0        695566639  .A...ATGG......T....                                          695566658
0        701934259  .......GGA..CT......                                          701934240
0        703342399  ........T..T.A.G........                                      703342375
                                        \                                       
                                        |                                       
                                        A
0        157251387  .........CC.T.....G.----A...T.T...G.A.....T....               157251429
0        711657565  ........GA..........ATT.....T.T..AG.T.....T...TTT.G.....CT.A  711657624
0        2449629    .C..........T.C.G....GG.A...C.T...G.C.C...                    2449670
0        34010792   ....TT.GG....T...A..---.A...T.T...A.T.....                    34010754
0        287366332  ...TGT.GG...........                                          287366351
0        541099557  ....T......                                                   541099568
                           \                                                    
                           |                                                    
                           T
0        609873256  ...G..............AGA...A...G......                           609873290
0        612178643  .......GT......T...AAGT.AA.TT.....G.A.....T....               612178689
0        643238805  ...T..C......T......                                          643238786
0        335439566  ........GA..........                                          335439585
0        534570629  ........T......T....                                          534570610
0        692472535  ...T...G.......T...                                           692472553
0        56998689   .......G.C.......A.......                                     56998714
                                        \                                       
                                        |                                       
                                        A
0        216037878  .......G.........                                             216037894
0        294046593  .......GCA.....T...                                           294046611
0        610041669  ...................                                           610041687
0        653475794  ..T..T.GG.....C.....---.....T.T..TG.A.....T....               653475751
0        20678583   ....T..GGC....T....                                           20678601
0        71976920   .......G......G.....                                          71976939
0        92603754   ...T.T..G.C..T.....                                           92603772
0        227143026  .........                                                     227143018
0        397705637  ...T...                                                       397705631
0        439946925  ....T..G............                                          439946906
0        488407492  .AT....GG..........                                           488407474
0        604820500  .......GG....T...T..                                          604820481
0        657548783  ....TA.GGA.....A....                                          657548802
0        686710550  ......GG.......T...                                           686710568
0        695156155  .........T........T..                                         695156135
0        309299787  ..A....C.A........--..A.--..T.....G.A.....T.....A.A...CA..A.  309299843
                                                                  \             
                                                                  |             
                                                                  T
0        98851388   .......G.....T......                                          98851407
0        145657951  ....T..GG...........                                          145657932
0        210659233  .....T.GG.....T.....                                          210659214
0        291483903  ..A..A..G......                                               291483917
0        339371203  ...T...GG..T...A....                                          339371222
0        356807854  ....A..G.A...T.....                                           356807836
0        521146440  ..T....T......T..                                             521146456
0        562783768  ...TT..GGAC.........                                          562783787
0        589815787  ..T....G............                                          589815768
0        623145089  ..AAGTT....T.........--.T...T.T...G.....C.T.....AGA..T....A.  623145152
                              \                                    \            
                              |                                    |            
                          CTCTA                                    T
0        625939627  ..AT.............A..                                          625939608
0        662016540  ..AG........TTG.....                                          662016559
0        683009885  ....T..G.A....C..A...GT.A....GT...G.T.....T....T..G..T..      683009940
0        693643436  .......                                                       693643442
0        699128816  .......GGA.T...T....                                          699128835
0        157127720  ....TG..GA..C..A..G.A.A.AA..G....T.T...C..T.....A.A.......A.  157127660
                                                                      \         
                                                                      |         
                                                                      G
0        16953415   C..T...C..C....T.A...                                         16953435
0        50275408   ...T.....A.G......                                            50275391
0        147419717  ..A..T.GGA.......                                             147419733
0        180142402  ..T..T.GGA..........                                          180142383
0        246123013  ..C....GG............                                         246123033
0        294690364  .......GGA...T......TGT.A...T.....G.CA....T....               294690318
0        384086855  .......G..................                                    384086882
                                       \                                        
                                       |                                        
                                      TG
0        427020338  .G.....G...T.......                                           427020320
0        466589122  ..A..A..G......A..                                            466589139
0        476255653  .......GG.....CT....                                          476255672
0        535286556  ..C....GG.....C....                                           535286538
0        612932014  ...T...TGAC.........                                          612931995
0        638002164  .G.....                                                       638002170
0        697772150  ........GA.....T....                                          697772169
0        34288962   .......C...-..C..A....                                        34288942
0        51143433   ...A......AT.G....G.....-..A....G.T.A.....A.....              51143385
                                         \                                      
                                         |                                      
                                        CA
0        451422539  ............                                                  451422552
                           \                                                    
                           |                                                    
                          GG
0        55507488   ........C..TGTC....---..-...T.....G.T.A...T....               55507446
0        65162862   ...ATA..G...T.....                                            65162845
0        106471042  ..AT...GG..........                                           106471024
0        166835726  ...A....G...........AGT.A...T.T...AT......T...                166835681
0        266294071  .....T.GTA...........                                         266294091
0        268935858  .......                                                       268935864
0        270441260  ....A..G............                                          270441241
0        299857288  ..TTT...T...........AGT.AA..T....AGTT.....T.....              299857241
0        304928954  ....T.T.GT.......A..                                          304928973
0        351330086  .GATTT.GG...........                                          351330105
0        395098180  ....T.............                                            395098197
0        408316076  ...AT..G.T...G.A...                                           408316058
0        437120790  C......GG......T...                                           437120808
0        438032988  .......GGA...T...A..                                          438032969
0        442561214  .....T.GT..T...T...A..                                        442561235
0        453767186  .......GGA.....A....                                          453767167
0        456869297  .......C.T.......                                             456869281
0        458467313  ...T...GG....T.A...                                           458467331
0        487200510  ..AT...GG.........T...                                        487200489
0        545990018  .......G............                                          545990037
0        574557129  ....T..GG......T...                                           574557147
0        604424426  ....T............C..                                          604424445
0        609068202  ..T....GG...C.......                                          609068183
0        611891332  ..T....                                                       611891326
0        639994175  .....TTGG............GT.A...T.T...G.T.T...T....               639994128
                                       \                                        
                                       |                                        
                                       T
0        645297253  ...TGT.G.......A...                                           645297235
0        663777193  .G.TA...GA.......TG.A....                                     663777217
0        693425063  .......                                                       693425069
0        16875119   C...T..                                                       16875113
0        51091798   .......GGA.....G...                                           51091816
0        114770980  ..TTGG...........                                             114770996
0        121661133  ....T...GA..........                                          121661152
0        249479862  ..TT...GGA........                                            249479879
0        261749401  ...T...G...                                                   261749411
0        267272931  .....T.G...TG..A...                                           267272913
0        275696206  ....AG.G............A.T....                                   275696232
0        276263862  ..A....G.A......T..                                           276263880
0        319544248  .......G...                                                   319544258
0        325046385  ...T.T.G.TC..T.....                                           325046403
0        366726293  .....T..............                                          366726312
0        391116594  C..T...T...GG.....GGT..T......--..T.A.....T.....              391116640
                                             \                                  
                                             |                                  
                                             A
0        392712218  .CA.T...G..........                                           392712236
0        405638239  ........TA......T.G..C..                                      405638262
0        431481323  ...G...T...........                                           431481305
0        507078953  .......                                                       507078947
0        525561019  ..T....                                                       525561025
0        533382553  .......G.A.A...T....                                          533382534
0        625428683  ....A..G.......A....                                          625428702
0        656690125  ....T..G.A........                                            656690108
0        667838613  ....T..                                                       667838619
0        668920621  ...A.ATGG...........                                          668920640
0        678233285  ...TT...............                                          678233304
0        684948471  ..CT.T.GGA.........                                           684948453
0        698573689  .....T.TG......T...                                           698573707
0        701303281  ..T..T.G..C.GT...A..A...                                      701303258
0        701702639  .......GGA..........                                          701702620
0        364111572  ..AT.A.GGA.......-....---..AT.TA..G.T..........               364111614
0        574176914  ..TT...GG......G..T.---.A.CAT..T..GT.......A....A.A..T......  574176971
                                                                  \             
                                                                  |             
                                                                  T
0        679442197  ...T..T.T....T...T..                                          679442217
                              \                                                 
                              |                                                 
                              A
0        456390168  ...T.....A...T....                                            456390151
0        637868215  ......                                                        637868220
0        683769358  .........A.T..C...                                            683769341
0        692080820  ...T....GA....C.....                                          692080801
0        79803361   .........T.....A..--..T.A..A......GTA......                   79803321
0        513609899  ........GA..........                                          513609880
0        26462220   ...A.....A...........                                         26462200
0        42174675   .........T.....T..                                            42174692
0        160616271  .......G.A.......A...                                         160616251
0        365067329  ..TA..................                                        365067308
0        569588084  .......GGA........                                            569588101
0        690301499  ...T....GC........                                            690301482
0        15446335   .......GG......T..                                            15446318
0        21081154   ...G...GG...........                                          21081173
0        51546128   ..T....C...T........                                          51546109
0        99941337   ........T..                                                   99941347
0        151507093  ...A...GG.........                                            151507110
0        162116728  ...G.TG.GA...........                                         162116708
0        172314829  .......G.A..TG....                                            172314846
0        218127522  ..C....G..C.....T...                                          218127503
0        267328480  .A.............T....                                          267328499
0        311326404  .....T.GG....T...C..                                          311326385
0        318303972  ....T..GGAA..........                                         318303992
0        334552422  ...AT.--.........-..T...AA..T.T...G.T.....T....TC..G...T..A.  334552480
                                           \                              \     
                                           |                              |     
                                           T                              T
0        353511420  ....T..GCA........                                            353511437
0        366769302  .......GG..T.T......                                          366769321
0        368265854  ...A................                                          368265835
0        368720925  .....T..T....                                                 368720913
0        382483969  ..A.TG..T.........                                            382483986
0        384440314  .....T..GA.......                                             384440298
0        430756246  .......T.A...A......                                          430756227
0        507915228  ....T..CG..........                                           507915246
0        532001115  .....T..GA........                                            532001132
0        555249842  .........TG..A......                                          555249823
0        606420509  .....T.G.....G......                                          606420528
0        691173072  ...G.T..GA.......                                             691173088
0        705464036  .......CG...........                                          705464055
0        269447373  .......G.-........                                            269447389
0        690060200  C.AG.............AG...T.AA...T.....                           690060234
0        161783766  ......C..-........                                            161783750
0        8271131    ........GA.....G..                                            8271148
0        31758709   C.A..T..GTC.........                                          31758690
0        120969931  ....T....                                                     120969923
0        124859595  .....T.G............                                          124859614
0        157362577  .......G.C.T........                                          157362558
0        198536739  .......G.A........                                            198536756
0        228611599  ...T..............                                            228611582
0        231352012  .....G.GG....T....                                            231351995
0        265293769  .....T.GG..T........                                          265293750
0        273711297  ....T..GG...........A.G.A...T.TA..GTT.....T....               273711343
0        287495461  .C................                                            287495444
0        319884063  .......GG....T.T....                                          319884082
0        444143662  ...............A..                                            444143679
0        507013843  ...G....T..T........                                          507013862
0        546803719  ......                                                        546803714
0        688224162  ....TG.GG.........                                            688224145
0        695076167  ...T.T.GG......T..                                            695076184
0        696281220  ........G..T.........                                         696281240
0        122313799  ........GA....C..A...C.....                                   122313772
                                        \                                       
                                        |                                       
                                        A
0        249465103  C.............                                                249465117
                             \                                                  
                             |                                                  
                             T
0        355694836  .......GG...........AGT.A..AT.T...T.T.....T...T.C.G..T...     355694892
0        15300515   .......GGA.T......T.AG..A..ATAT...G.T....C.C....A.G..TAA...A  15300455
                                                                   \            
                                                                   |            
                                                                   T
0        28067364   ........CA..........                                          28067345
0        49342750   ...AT..G............                                          49342731
0        58346140   ...T...GCA.......                                             58346156
0        83797283   ..TT...GG..T...T....                                          83797302
0        118951827  ..T.T.TGG.........                                            118951810
0        156450230  ..A..T.GGA..........                                          156450249
0        172565582  A.AT....G........                                             172565598
0        202415580  ........TA....CT....T.T.A...                                  202415607
0        212725856  ....AT.........T..                                            212725873
0        214950340  .....T...........                                             214950356
0        218058594  ..T..T......TT....                                            218058611
0        234220288  .....TGG............                                          234220269
0        256630169  ....T..GG....T...A.....                                       256630191
0        309743298  .......TGT....T...                                            309743281
0        311429885  ..TTAT.GG...........                                          311429904
0        344672053  ...T.A..G...........                                          344672034
0        405232474  .......TGA.....G.A....                                        405232453
0        497974197  ..A.T.--.......                                               497974185
0        501593608  .....T.G.....T......                                          501593589
0        508487501  ....TG..G...........                                          508487482
0        534207513  ....T..G...T......                                            534207496
0        545032101  ...T..TG.......G..                                            545032084
0        602012354  ....TT..T..T.....A..                                          602012335
0        602793031  ..ATA..T............                                          602793050
0        637211502  ..A....GGC.....T..                                            637211485
0        673961548  ..A.T...T......G..G...                                        673961527
0        701069062  .......G....C.....                                            701069079
0        713955967  C...T..C......C...G..                                         713955947
0        35336775   ...TT..G...                                                   35336785
0        675205943  .....A.GG......T...AAGT.AA..T.T.....T.....                    675205902
0        676370512  .......GG......T......                                        676370490
                                      \                                         
                                      |                                         
                                      T
0        4634567    ..T.....G.A...C...                                            4634584
0        68857946   .A.....C.CA.......                                            68857963
0        81740323   .......G.C.....A..                                            81740340
0        88374115   ...T.T...AC....A..                                            88374098
0        91927713   ...T.T.GGA..........                                          91927694
0        141197992  ....T...GA......                                              141198007
0        146250255  .......G.......T..                                            146250272
0        155818264  ..T.....GA..........                                          155818283
0        160655177  ....TT..G........A..AGT.A...T.T...GTA.A...T....TC......       160655231
0        175034998  ..T.T..T.A........                                            175034981
0        229911903  ........GA...A...T..                                          229911884
0        300976240  .........                                                     300976232
0        325946440  ...AT..G.....T....                                            325946457
0        355926764  .......GGA....C.....                                          355926783
0        380538022  ....T..GGA.....T..                                            380538005
0        385775320  ...G......C....T..                                            385775303
0        430787212  .....T.GG.........                                            430787229
0        459387460  .......GG........T...                                         459387480
0        490278626  ..C...T..                                                     490278618
0        500834807  ...G...G............                                          500834788
0        528915631  ....T..GG.....TT....                                          528915612
0        534863315  .......G............                                          534863334
0        542255283  .....T.TG....T.T......                                        542255262
0        553504827  ........T.........                                            553504810
0        583546556  .....A.GG..G...T...                                           583546538
0        585112272  ...T.T..T.C....T....                                          585112291
0        649205787  AAA....T...A......                                            649205770
0        695706574  ...TTT..GA........                                            695706591
0        697545687  ....TTG.......C...                                            697545704
0        711857977  ..TG...GGA....T..A..                                          711857958
0        303627873  ....TA...A........G.A.......                                  303627845
                                           \                                    
                                           |                                    
                                           A
0        2826257    ...........T..T..                                             2826273
0        13399990   ..A..A...........A..                                          13399971
0        24600351   ....A..G....G.......                                          24600370
0        42127154   ....T..GG....                                                 42127142
0        42947981   ..C...C..                                                     42947973
0        43073366   ........GA..T....A..                                          43073385
0        83739569   ....TT.GG...........                                          83739550
0        106101591  ...G...G.T.....T..                                            106101608
0        145766198  ...T...C..C.T........                                         145766178
0        160762856  ..TTGT.GG.........                                            160762839
0        184945753  .......GGA.....T..A..                                         184945733
0        237717686  .......GG..T.....A..                                          237717705
0        265041306  .....T.G.A.......                                             265041290
0        330822426  ...T.TTG.....T...T...G..A...T....AAT......                    330822467
0        334104237  ...TG....A...                                                 334104225
0        382571875  CCA....G.C..........                                          382571856
0        446548419  .......GG...........                                          446548438
0        493108554  ........T....A....                                            493108571
0        499678836  .CAT...G.A...G......                                          499678817
0        526704599  .CA....C............                                          526704580
0        534894774  ..A....CT...C.CT....                                          534894755
0        540045979  ACA.A..G............                                          540045960
0        543670991  ....T....C.......C.A.CT......G..........CAG..GT.AG.C.A.A..A.  543670928
                                     \                  \                       
                                     |                  |                       
                                   AGT                  A
0        605311763  ..A..A...A....C...A...                                        605311784
0        608072070  ..A....TGT.T.T.T.....T..-..TT.........A....C..T........       608072128
                                        \               \           \           
                                        |               |           |           
                                        A               A         CAT
0        634165429  ......C.T......A..                                            634165412
0        635197140  ...T...G.A...G....                                            635197157
0        635881350  ....T..GG...........                                          635881369
0        638295036  C......G.....T.T...                                           638295018
0        667242177  C.A......T...A....                                            667242194
0        682765774  ..........A.......                                            682765757
0        706062366  ..A...CGGA............A.T...--..G......G..T...                706062321
                                        \                                       
                                        |                                       
                                       AG
0        691155426  ......................                                        691155447
0        340858690  ..A..T.G............                                          340858671
0        377975830  ..A.................                                          377975849
0        614793853  ....T...TA..T.......                                          614793834
0        11958162   .......GG...........                                          11958181
0        49141000   .......G..G..........                                         49140980
0        156272210  ........                                                      156272203
0        165009615  ....T..G............                                          165009596
0        388070320  ...T................                                          388070301
0        454456829  ......GC...........                                           454456811
0        631330817  ..A.....GA.....T..                                            631330834
0        694690272  ..T....G............                                          694690253
0        704617100  ..A.T........T...A..                                          704617119
0        12879865   .....T.C............                                          12879846
0        12958711   ...............                                               12958725
0        50068991   .......GG...TT......A.A.A...T.T...A.T.....T....TT.G.T.....A.  50068930
                                                                           \    
                                                                           |    
                                                                          TC
0        50435085   .....A..GT...T......                                          50435104
0        80021452   ....................                                          80021433
0        183543430  ........                                                      183543437
0        198669770  .......GGA......T...                                          198669789
0        262965836  ........GA..........                                          262965817
0        263359397  ........G...........                                          263359416
0        280008324  ........G...........                                          280008305
0        350166923  ...T....                                                      350166930
0        355972164  .......TGA..........                                          355972183
0        498379782  ........T...........                                          498379763
0        533341630  ........G........                                             533341646
0        552625936  .............T......                                          552625955
0        643690360  .......GGT..........                                          643690379
0        645935810  .......G..C..T...                                             645935826
0        688253757  ...T...G.....T.....                                           688253739
0        692956460  .....A.GG..T........                                          692956479
0        710467992  ....T..GGA..........                                          710467973
0        1849963    ...G.....-.....T....                                          1849945
0        254760050  ........GA...T...AG.-..-T...CTTA..T.A.....T.....C.G.......AA  254760108
                                                                      \         
                                                                      |         
                                                                      G
0        678197064  .......GGA.....T....TCT.A...T.TAT.G.T.....T....TC.GA......A.  678197125
                                                                           \    
                                                                           |    
                                                                          TC
0        8194507    ....TG.GG...........                                          8194526
0        11181448   ..A....G.A...T......                                          11181429
0        87033435   ...A...GG...........                                          87033454
0        90899419   .......GG...........                                          90899438
0        115157652  ...A...G....T.......                                          115157633
0        127007366  .......G...T..C.....                                          127007385
0        172565036  ......C..A..C......                                           172565054
0        232639788  .......G........T...                                          232639807
0        235871306  .......GGA.......C..                                          235871287
0        254734273  ..A.A.CT.A..........                                          254734254
0        289282311  .CT.AA.T.........                                             289282295
0        301567158  ........                                                      301567165
0        338457354  ..............C...                                            338457371
0        341443531  .......                                                       341443525
0        366004021  A..T.T............                                            366004004
0        399231120  ...T...G...G.T......                                          399231139
0        402576612  .......GGC.......A..                                          402576593
0        428616984  ...T.T.GG...........                                          428616965
0        452769723  ..A....T..C..T...                                             452769707
0        571592050  ...............G..                                            571592067
0        583474251  .......G...A........                                          583474270
0        623163864  .......G..........                                            623163881
0        668856519  ........GTC....A....                                          668856538
0        681095915  .......GGA.......                                             681095899
0        691848778  .....T.GG.............                                        691848757
0        697233475  ...T...GT...........                                          697233456
0        697662925  ..A....GGA..........AGT.A...T.T...G.CA....T....T..            697662876
0        703346250  ..TT.T..............                                          703346269
0        710647114  .....                                                         710647110
0        22473946   .....A..T......G..T..G..                                      22473969
0        204490343  ....T...--.T.T......                                          204490360
0        57317144   ...TG...T........                                             57317160
0        64998727   .....T.GGA..........                                          64998708
0        89726377   .......GG...........                                          89726396
0        104309065  .......GT......A....                                          104309046
0        124203556  .......GG.....T.....                                          124203575
0        218882902  ....T...........T...                                          218882921
0        229255784  ....T..                                                       229255778
0        238135149  ........TA.....T.A..A....                                     238135173
0        245234665  ....TTGG.........                                             245234681
0        260329786  ..T.....TA.......                                             260329770
0        261595457  .......GG...........                                          261595438
0        269708090  ..TT...GG........                                             269708074
0        305239633  ..T....G.A........                                            305239650
0        318634796  A.........A.......                                            318634813
0        321495398  ..AT..............                                            321495381
0        350148789  .......GT...........                                          350148770
0        393432936  ...T....G......T....                                          393432917
0        430275135  ..A...TG.....T......                                          430275116
0        450792477  ....T............T..                                          450792458
0        459837204  ........G...........                                          459837223
0        502540091  ...T.A.G.T.T.........                                         502540111
0        519175987  .......GG....T...                                             519175971
0        535812069  ....TT.C.........T..                                          535812088
0        535959790  ...TTA.G..A..A.A.....                                         535959810
0        545497099  ........                                                      545497092
0        606414869  ........G....T....                                            606414852
0        649518329  .....T..T......T..G..                                         649518309
0        653876698  ....T..GG...........                                          653876679
0        669461063  ...T...GG...........                                          669461082
0        683133188  .....T.GG......A....                                          683133207
0        260417033  ..A...C.G...........                                          260417013
                              \                                                 
                              |                                                 
                              A
0        661513429  .....T.G..C..A...--.T.T.-...C.T...G.T.....T....               661513472
0        687461215  C..TT...G.........A.-.....                                    687461191
0        28766182   ...A..TG.A.........                                           28766200
0        53377340   C...T...                                                      53377347
0        82267434   ........GA...A....                                            82267417
0        85781588   ..AT...........T...                                           85781606
0        87786616   ...T...GG......T..                                            87786599
0        92985551   ..AT.T.G............                                          92985532
0        103427610  ...T...GG....T......                                          103427629
0        146617384  ..T.T..G.........A..                                          146617403
0        167760504  .......G.A.......A..                                          167760523
0        174446820  ........G...........                                          174446801
0        182403721  ...A.TT.G........                                             182403705
0        212462896  ..AT...G.A...T.T....                                          212462877
0        250832997  ...T.T..G...........                                          250832978
0        266919376  .....T.......T..                                              266919361
0        279488643  .......G.A...A......                                          279488624
0        311719152  .........                                                     311719144
0        314007735  .......G.........                                             314007719
0        319153510  ...T...GG...........                                          319153529
0        357552730  ..A.TT..G...........                                          357552749
0        360965893  C.T..T..G...........                                          360965912
0        366382020  ....A..G.........A..                                          366382001
0        380066012  .......GT.CT.T......                                          380066031
0        427676294  ..A...............                                            427676311
0        431763597  ...TT...GT.....T....                                          431763578
0        454898230  ....T.....C....T....                                          454898249
0        466637781  ...G...GTA....TT....                                          466637800
0        467728545  ...TT....A.......                                             467728561
0        474875726  ....T..G.A.T.....                                             474875742
0        500250074  .....T...A...........                                         500250054
0        534792182  .......TG....T......                                          534792201
0        535781847  ....T........T....                                            535781830
0        539724609  .....                                                         539724613
0        545532022  ........G........A..                                          545532041
0        578336999  .......TT.........                                            578337016
0        607531804  .....T.GCA..........                                          607531823
0        608272034  ....A..G............                                          608272053
0        619621633  AC.....G...T..C.....                                          619621614
0        622165787  .......G......T..                                             622165771
0        626666499  ...TT..G.....T.A....                                          626666480
0        627182434  .....T.G............                                          627182453
0        635426727  ...T.A..G..T...                                               635426741
0        637753181  ........                                                      637753174
0        654457554  ...T...GT.........                                            654457571
0        675927625  ....T..GG...........                                          675927644
0        676145928  ..A....G.........-....                                        676145948
0        676148794  ..A..T.G.........A..                                          676148813
0        679937455  ...A...GG......T....                                          679937436
0        685313691  C......GGA...TC.....                                          685313710
0        685670004  ...TT.............                                            685670021
0        690632892  .CC..TG......T...A..                                          690632911
0        702709165  ..CTT..G.........                                             702709149
0        712622208  .......                                                       712622202
0        338044937  ...T.............AA.AG..A...T.T...GTT.....T...                338044892
0        497670328  ..A..T...-..........                                          497670310
0        116194897  ........                                                      116194904
0        238571667  .C.....GG..G.....                                             238571651
0        258308575  .....T.G..CT.....-....                                        258308595
0        6838400    ..A............T..G..                                         6838420
0        7562059    ....................                                          7562040
0        8555285    .GA..A.......T....                                            8555302
0        44718798   ....T...GT........                                            44718781
0        56586596   ..A.TG.GGA.....T....                                          56586615
0        71297245   ........GA...T...A..                                          71297226
0        119427851  ..T..TG.G.........                                            119427834
0        151465151  ........TA.......                                             151465167
0        151620906  .......T..A...........                                        151620927
0        201710352  ..TTT...G........                                             201710336
0        257200602  ...G...T............                                          257200621
0        260482020  ..C..TTGG....T....                                            260482037
0        260616064  ..T..TGGG........A..                                          260616083
0        265777391  ...TGT...A.......                                             265777375
0        277375244  .......GGA.T.T......                                          277375225
0        279145110  ...T.T.GG.....G.....                                          279145091
0        286533897  .......GT....T...                                             286533881
0        289969227  .......GGA.T...T....                                          289969208
0        298658163  ....TT.GG......T....                                          298658182
0        314950124  ..CT.T.G.......G....                                          314950105
0        327445807  ..TT.T..GA...........                                         327445827
0        336700975  ..AT...GGA...T......                                          336700994
0        343194763  ..AT...G............                                          343194782
0        362271006  ....T..GG..T..C..A..                                          362271025
0        365215481  ...TT.....CT.....                                             365215465
0        375591795  ....T...GA.......AT.T....                                     375591819
0        403105475  ..AT.............                                             403105491
0        459876851  .......C.A.......                                             459876835
0        476258876  ...T...TG...........                                          476258857
0        501461099  ....T..G.T............                                        501461078
0        529541041  .....T..T..GC..T......                                        529541062
0        559445806  ...T...G.......T.A..A...                                      559445783
0        581136127  ..T..T...........                                             581136143
0        603886292  ....A....AG....T..                                            603886309
0        612406349  ........GA.A......                                            612406366
0        621184751  ........GC.....T..                                            621184768
0        626294417  .......                                                       626294423
0        643345041  .......GGA.......                                             643345025
0        664962655  .......GG...C.......                                          664962636
0        678639552  ....T..........T..                                            678639569
0        688249941  .ACTG...G......T..                                            688249924
0        695702553  .....T.GG...........                                          695702534
0        697517941  ....TT..G.........                                            697517958
0        698783242  C..GG......T.........                                         698783222
0        134258192  ..C....G.A.....A....                                          134258211
0        508353060  .......GGA.......A..AGA.A..AT.TA..A.A.....T....TC.G..T....A.  508353120
                                                                           \    
                                                                           |    
                                                                           C
0        666778707  .....A..T.............                                        666778685
                                     \                                          
                                     |                                          
                                     G
0        669263560  ..T....G......C.....ACT.A...T.T...G.T.....T....T..            669263609
0        49970941   ..................                                            49970958
0        449791411  ..A....G.T..........                                          449791392
0        698133072  ....T......T......                                            698133089
0        477727784  .......GT....A.T....                                          477727803
0        610739161  .......TG.C..T......                                          610739142
0        623421521  .......G.............                                         623421541
0        686630014  .......GG........                                             686630030
0        688851505  ...T...C...........                                           688851487
0        706741598  .......GG..........CAGT.A..CTTT...G.T.....T.....C.AG...T..A.  706741659
                                                                           \    
                                                                           |    
                                                                          TC
0        539353752  ...AT...GA..........                                          539353771
0        540321143  .....T..                                                      540321136
0        560593833  ..A..A.........T...                                           560593815
0        620082646  ....TT.G.............                                         620082666
0        668312353  ..A...............                                            668312370
0        684908031  ...T....G.......                                              684908046
0        106183680  .......G.......A....AGT.AA..T.T...G.T.....T....TC.G....       106183626
0        403202447  .......G..A......A..                                          403202428
0        11888394   ....T..GT.........                                            11888411
0        50358641   ..................                                            50358659
                           \                                                    
                           |                                                    
                           G
0        77727191   ...T....T............                                         77727211
0        78513075   ........GA..........                                          78513056
0        132933294  ...T....                                                      132933301
0        147032542  .......G.........                                             147032526
0        232942061  .............T.......                                         232942081
0        316702584  ...A.....AA.......                                            316702567
0        342291205  .......G.........C..                                          342291186
0        450077104  .....T.G............                                          450077123
0        500643999  .............                                                 500644011
0        577247440  .......G............                                          577247459
0        627806833  C.......G........AT.---.A...T.....GA......TA....              627806789
0        691127791  .......G.......T....                                          691127810
0        700472251  ....A..GGA...T......AGG.A...T.C...GTCA....T.......C...        700472198
0        711668211  ...T...C...A.A.T...                                           711668193
0        272858927  ...T...G..........G.AGT.CA..T.T...A.T.....T....               272858973
0        707822237  ...A...--...........A.T.....C.CA..A.TA....T....               707822281
0        30888034   ....T..                                                       30888028
0        86682936   ....T..G...                                                   86682926
0        99942282   .......                                                       99942276
0        106129037  .......GC....T..                                              106129022
0        120970661  .......CGA..........                                          120970642
0        185412490  .......G.........A..                                          185412471
0        262221065  .......                                                       262221059
0        296392687  ..AA.TG...........                                            296392704
0        340003860  .....A.GG......T...                                           340003842
0        343197540  ....T..GG.G..T......                                          343197559
0        379308173  ....T..GG.........                                            379308156
0        428262534  .......GG....T......                                          428262515
0        508732921  .......G.......T....                                          508732902
0        531528123  ........GT.T...T....                                          531528104
0        537848293  .G..T..G............                                          537848274
0        563132992  ........GA..........                                          563133011
0        615861786  .......                                                       615861780
0        646352940  A.A...............                                            646352923
0        676958603  .......                                                       676958597
0        677402144  ...T.T.TG....TGT.....                                         677402164
0        683316117  .......                                                       683316111
0        690551539  ....A..                                                       690551533
0        699074286  .......GG...........                                          699074267
0        712064178  ........GC..G.....                                            712064195
0        127872585  .....T.T.T.....G.----.ATA...T.....G.A.A...T......GG.........  127872528
                                                                    \       \   
                                                                    |       |   
                                                                    T       T
0        274544487  .......CT...........                                          274544468
0        404431667  ...T...G.-..T....A..                                          404431685
0        545491754  .......G............AGT.A...T.T...G.CA....GA...T..A..         545491702
0        680536784  ..A....G.....T.G....                                          680536765
0        292784011  ..T...TGG.........T.A.T.A...C.T...G.CAA...T....               292784057
0        11361585   .........C............                                        11361564
0        26338496   .......                                                       26338490
0        48194529   .....T.GG......T....                                          48194548
0        58015306   ..T....                                                       58015300
0        76473480   .......                                                       76473486
0        83781972   ...T...GGA..........                                          83781953
0        101296588  ..ATT..C...T...T..                                            101296571
0        216519144  .......GT...........                                          216519125
0        264079561  ..A....GG.......C...                                          264079580
0        353668173  ......C............                                           353668191
0        372573057  ..T.T....A.T.......                                           372573039
0        376845412  ....T..G..C..T.......                                         376845432
0        383915529  ...TTTG...........                                            383915512
0        459998764  ..TG...GG...........                                          459998783
0        463731350  .........A.T.T.T....                                          463731331
0        483115323  ..AT...GG.......                                              483115308
0        498040765  ...T...G............                                          498040784
0        525842743  ....T..                                                       525842749
0        563181201  ....T....A..........                                          563181182
0        611209554  ....AAT.T......G....                                          611209573
0        634646416  ..A..TG.GT...T....                                            634646399
0        673659762  ..T.....TC.....                                               673659748
0        676362359  .A.T...                                                       676362365
0        681020217  ...T.....A.G......                                            681020200
0        700168410  .......GGAG.C.......                                          700168429
0        124434700  ..C......CCTC.....-...---.......GA..T.....                    124434663
0        453057115  .......TGA.....T....                                          453057134
0        15394486   .C.T...                                                       15394480
0        31478147   .......                                                       31478153
0        34003021   .......GTA.........                                           34003039
0        59926141   ...T...TG....T....                                            59926158
0        89683760   ..TT.....A.T.....                                             89683776
0        89720700   ..TT.....A.T.....                                             89720716
0        102361194  ..T...TTG.........                                            102361177
0        106390436  ........GC.......                                             106390452
0        121098659  .......GG...........                                          121098640
0        137716263  ...T...G.AC..T......                                          137716282
0        142623366  .......G.A.....T..                                            142623383
0        162875804  .....T.GGA........T.AGG.A..AT.T...A.T.....TA....A....T....C.  162875744
                                                                   \            
                                                                   |            
                                                                   T
0        170413358  .......GGA.......                                             170413342
0        182135343  ..T.AT.GG...TT......                                          182135324
0        204717452  ....T..GG...........                                          204717433
0        212333994  ....TA.....T.T...                                             212333978
0        228626037  A..............T...                                           228626055
0        251464243  .CA.A.C.G.........                                            251464226
0        251957276  ....T..GG...........                                          251957257
0        254990956  .G......G.......                                              254990971
0        256359951  ..A....GTT.......                                             256359967
0        256507829  ........GA.....T..                                            256507846
0        259369105  ...TT...G......T..                                            259369122
0        262092609  ..T....GGA...T......                                          262092590
0        269843003  .....T.G............                                          269843022
0        276886305  .......GTA........                                            276886288
0        278625477  .A...A.GG.C.......T..                                         278625457
0        290961150  ..TA...G.....TG......                                         290961130
0        299194192  ...TT...GT...........                                         299194172
0        303601880  .......                                                       303601874
0        303815144  .CA.T...G......G....                                          303815163
0        306766258  ..TG...G.A.T...T....                                          306766239
0        312440160  ....TT.T.........A..                                          312440141
0        364436742  ........G.G..T....A..                                         364436762
0        379162466  ...T...                                                       379162472
0        386995292  ........GA.......                                             386995308
0        442359036  .....T.GG....T...                                             442359020
0        461806892  ..A....GG....A....                                            461806875
0        469908444  ........G......A....                                          469908463
0        525481239  .......G.T...A....                                            525481222
0        529196951  ........G......T...                                           529196969
0        534276584  ..CTA..GG......T..                                            534276567
0        547750644  ..T..A...A........                                            547750661
0        571143607  ...TT...GA........                                            571143590
0        602840339  ....T..                                                       602840333
0        605702435  ...T....GAA......                                             605702419
0        606390331  .......                                                       606390337
0        607136792  C........A.....T..G..                                         607136772
0        614117745  .......                                                       614117739
0        616719380  ........GA...T...                                             616719396
0        625116656  ..A....GG...........                                          625116637
0        629605837  .......G...                                                   629605827
0        636839961  ..TT................                                          636839942
0        646962027  .......                                                       646962033
0        677280474  ........GA........                                            677280457
0        680065423  CA.....                                                       680065429
0        680652335  ..T....G.....T...                                             680652319
0        696891654  ..T.T...G....T...                                             696891638
0        702943183  ..A....G......C.....                                          702943202
0        711779682  ..AG..............                                            711779665
0        615541495  ...T...G.A............T.A.....T...A.T.....                    615541453
                                          \                                     
                                          |                                     
                                          G
0        2817498    .......G...A.........GTG.C..T.T..TG.T.....T....               2817452
0        33757671   ....AT..G....T.T....A.T.A..AT.T...A.CA....T...                33757626
0        334492301  ....T..GG...........AGT.A...T.T.....T.T...T.....C.G.T.....A.  334492362
                                                                           \    
                                                                           |    
                                                                          TC
0        546655781  .......GT...........---......                                 546655806
0        698467719  ...T...GGA.......A...GG.A...T.T...G.TA....T.GG.T......        698467772
0        13440977   ..TT......A......                                             13440993
0        15006598   CA.....G.C............G.T...T.....GG....                      15006637
0        24437413   ...T.TGG.A.....T....                                          24437432
0        54838008   ...TTT............                                            54838025
0        60797211   ...T...GG.......                                              60797226
0        63611173   ..AT....G....TG...G.---..TGA.....A.A.......                   63611134
0        64045448   .......                                                       64045442
0        64504309   ..AT.........T..                                              64504324
0        79706814   .......                                                       79706808
0        81171638   G.AT...GT.....C...                                            81171655
0        83538049   ....T...G.......                                              83538034
0        92781292   ......C..                                                     92781284
0        100239347  ..TT.............A..ATT.AA.AT.T.....A.....T....               100239301
0        102888149  .GATGG...........                                             102888165
0        121782396  ...AA..GG.C....T....                                          121782377
0        150120356  CA..T...G...........                                          150120375
0        164792754  ....T..GGA...T.T....CGG.A...T.T...G.CA....T....               164792800
0        168416631  ...G...TG...........                                          168416612
0        170872725  ....TT............                                            170872708
0        198901107  .CA..T...............                                         198901127
0        212439535  ..A............T..                                            212439552
0        228771764  ...T....G......T.A...                                         228771784
0        248285447  ...T....TA........                                            248285430
0        267108607  ...A...GG...C..T....                                          267108588
0        268239983  ........                                                      268239976
0        289369715  ...AT...G...........                                          289369696
0        300249649  ....                                                          300249652
0        304173669  ........                                                      304173662
0        305910657  ..T....GG....T.T....                                          305910638
0        307686523  ...T.T..GA...T....                                            307686506
0        338789661  .GCT.T..CA..........                                          338789680
0        340868324  ........G.........                                            340868341
0        360093390  ..A.....                                                      360093397
0        365043676  .....TG....T......                                            365043659
0        378974537  ....TT..GA...T......                                          378974556
0        403663308  .....T.GGA.......C..                                          403663289
0        406610443  .ACT.T.GG...........                                          406610424
0        491254652  .......TGT.T.T.......                                         491254672
0        504455614  .......GG...G.....                                            504455597
0        505842713  ..ATT....C...                                                 505842701
0        525301384  .......                                                       525301378
0        527417421  ...G....T..G.A...                                             527417405
0        577622663  .....G..G......T..                                            577622646
0        579328482  ....                                                          579328479
0        587592071  .......GG.....C..A..                                          587592090
0        588184118  .......GGT..........                                          588184099
0        616592527  .....T..G...........                                          616592546
0        622854822  .GAAT.T...........                                            622854805
0        634935259  .......GG.........                                            634935242
0        656693040  ..T.....GAC.....                                              656693025
0        667251806  ...........A.T...                                             667251790
0        671437702  .......                                                       671437696
0        683846875  ..T.T..GG.....T...A..                                         683846895
0        687351806  .......GG......T..                                            687351823
0        688620986  ..T....GGA.....A....                                          688620967
0        692572940  .......GGA.....                                               692572926
0        694522198  ....T..                                                       694522192
0        697511790  C..TT...G...C....                                             697511774
0        697602024  A..T.T...........                                             697602008
0        273533310  .......                                                       273533304
0        388840418  ...T....G..G......G.-.A.A......A..                            388840450
0        253025939  A.......G...........-...TA..T.T...GT......T....               253025986
                                           \                                    
                                           |                                    
                                          TA
0        706729945  A.......G...........                                          706729926
0        44297732   ..T.....GA...T...A..                                          44297713
0        233648645  .......G............AGA.AA....T...G.T.....T...                233648690
0        262506320  ...A...GG.............G.A...T.CA..G.C.....T....               262506367
                                       \                                        
                                       |                                        
                                       T
0        531675135  .......GTA........                                            531675118
0        543810520  ...T...GG...........AGT.A..AT.T...G.T.....T....               543810566
0        656324847  .................                                             656324863
0        677408672  .......GG...........                                          677408653
0        692082013  A.C....T..G.......                                            692082030
0        56359065   ...TG..GG......T....AGT.A...T.....G.CA....T....               56359019
0        500487403  ..A......A.T....T...A.G.A...T.T...G.CA....T....T..            500487354
0        157071923  .................                                             157071939
0        293611768  ........GT.....                                               293611782
0        429773506  ..T....T.A........                                            429773489
0        470411966  .......GT.........                                            470411949
0        489004862  .....TG.............                                          489004881
0        489389093  .......G.....                                                 489389105
0        536606796  .....T..G...........                                          536606815
0        551316284  .......G.T..........                                          551316265
0        618223165  .......                                                       618223159
0        630690907  .......T.....T.....                                           630690925
0        651170234  .......GGT..........                                          651170253
0        698116696  ..CTT.....G....G.....TT.A...T.....GAA....CT....               698116649
                                      \                                         
                                      |                                         
                                      A
0        673293569  ....T..G...T.......CACT.A...C.T...G.CA....T....               673293523
0        328870802  ..A....G..............G.-...T.T...G.AA....T...                328870847
                                        \                                       
                                        |                                       
                                        A
0        686717481  .......GG.C.C........GT.A...T.T...G.A.A........               686717527
0        9172809    ......CTT.......                                              9172824
0        14081094   .G.....GG...........                                          14081113
0        130968975  .......GGA........                                            130968992
0        184161536  .......GG......T....                                          184161517
0        245706677  .......TGA...T...A..                                          245706658
0        247085931  ...-.........T.T..G.A...A..                                   247085956
0        262327009  ........GA..........                                          262327028
0        265029181  .......GGA.T.....C..                                          265029162
0        303621427  ...T..-.G....A......                                          303621409
0        316717935  ..AA...G.A...T....                                            316717952
0        361283378  ....................                                          361283397
0        455539296  .......G............                                          455539277
0        479477093  .......GG..........                                           479477111
0        544664344  ...T...GGA..........                                          544664325
0        559087264  .......GGA........                                            559087281
0        584828346  .................A..                                          584828365
0        621415888  ..T..A.G.T.....G....                                          621415869
0        660432120  ........G......                                               660432106
0        698606602  .......GGA.....T......T.A...T.T...T...                        698606564
                                        \                                       
                                        |                                       
                                        A
0        699795531  .C.G....CA...........                                         699795511
0        708101152  .......GG...........                                          708101171
0        250407838  ......GTG.....C....A.TT.A...TT..T.T.A.....T.....              250407886
                                      \                                         
                                      |                                         
                                      T
0        704353568  ...T.T.GG...T.......ATT.A..AT.T...G.A.....T....               704353522
0        15433417   ...T...GGC......T...                                          15433436
0        30859432   .......G.....T....                                            30859449
0        34102063   .......GGA..........                                          34102082
0        51786490   .....T..GT....T.....                                          51786471
0        58662574   .......                                                       58662580
0        65312394   ..T..T.C............                                          65312413
0        78236261   ..A..T.GGA.......C...                                         78236241
0        79362235   .......                                                       79362229
0        112630568  ........G......T...                                           112630550
0        127526960  .......TGA...T......                                          127526979
0        133383804  .......G.......                                               133383818
0        160700878  .....T.G..........                                            160700861
0        172706650  ...T...G.....T......                                          172706669
0        216148012  .......                                                       216148018
0        256806797  A......GG.........                                            256806814
0        261927000  .......GGC..T....A..                                          261926981
0        263760081  A...T..GG......                                               263760067
0        273935057  ........GT...T......                                          273935038
0        279066312  .....TGG............                                          279066331
0        303505247  .......TG..T....                                              303505232
0        308994545  ..A....C.C.......                                             308994561
0        313914569  ....G..GG...........                                          313914550
0        321848439  .......GGA..........                                          321848458
0        362475646  ....T..                                                       362475640
0        458172681  A............TT.....                                          458172662
0        478699801  .......G.A...                                                 478699813
0        500687161  ..A....G.C.T........                                          500687142
0        503967319  C.A....T.A.....T....                                          503967300
0        506799896  ..AT.......T........                                          506799915
0        526705371  .......GT.G.........                                          526705352
0        542252977  .GA.T..G............                                          542252958
0        543386356  .AA....GG..T........                                          543386337
0        563282764  .......G.......                                               563282778
0        571680847  .....T.........                                               571680861
0        583900907  ...T..T.G......T....                                          583900926
0        616886421  ..AT.T..TT.....T....                                          616886440
0        635122237  ......TGG......                                               635122251
0        641263845  .......G.A.....T....                                          641263826
0        673107242  .......G..G..                                                 673107230
0        695518096  ...                                                           695518094
0        701800102  .......                                                       701800096
0        131275995  .G...A.G..C..........TT.A...TATA..G.CA....T.....C...          131275944
0        256846373  ..AT.T..GA.....G....                                          256846354
0        356064307  .......GG.....T.T.....---.....T...                            356064338
                                      \                                         
                                      |                                         
                                      A
0        680775981  .....TG..A.....-....TCTCA...TG......A....                     680776020
0        707161254  .......GGA..........AGG.T...T.T...G.A.....T....               707161300
0        74726986   ....A..GTTG.C.......AG..A...CTT...A.A.....T....               74727032
0        81032261   ......--............AC..A...T.T...                            81032230
0        454298647  ....T..G.A..........                                          454298628
0        571105400  .....T.....A........                                          571105381
0        590785396  ...TA..TG......-....                                          590785414
0        683634783  CA...T.G.TA..........                                         683634804
                           \                                                    
                           |                                                    
                           G
0        5805152    .....A......C..T..                                            5805169
0        7691658    ...T...GGC........                                            7691675
0        11514924   .A.....                                                       11514918
0        13480067   ..AT.T.GGA..........                                          13480086
0        18338059   ...TT..GGA..........                                          18338040
0        38516440   ...T....T......T....                                          38516421
0        50125542   .GA..T.G............                                          50125523
0        57823134   .....T...A...G..T...                                          57823115
0        58292062   ....TA.TG...........                                          58292043
0        68045586   ...T...GG....                                                 68045598
0        108336691  ...G...G............                                          108336710
0        118518480  ........T...GTG.....                                          118518461
0        136765164  ...TGT..G..T.....A..                                          136765183
0        142750085  ..TT....                                                      142750092
0        143693479  ..A.T..GG.........                                            143693496
0        147914016  ...G...G............                                          147914035
0        157876462  C.T............G..                                            157876479
0        157982765  .........T.A...T..A..                                         157982785
0        174376604  .......                                                       174376598
0        198543533  ..TTTT.G............                                          198543514
0        204204556  ........G......T....                                          204204537
0        214994051  ...T...GG.........                                            214994034
0        215276826  ...A...G.A...T...                                             215276842
0        234080254  ....T..GGA.......A...GT.A...T.T...G.T.....T.....A.G..T....A.  234080193
                                                                   \     \      
                                                                   |     |      
                                                                   T     T
0        246456709  ...TG...GA.T........                                          246456728
0        250843485  ....T..T.A............                                        250843506
0        256199713  ....TG.GT............                                         256199733
0        259270632  ...T...GGA.........                                           259270614
0        260137188  ......GG.A..........                                          260137169
0        261909834  ......--...T.....                                             261909820
0        266919967  ...T...TG.........                                            266919984
0        268835699  ...T...G..........                                            268835716
0        275908487  C..T.A.TG...........                                          275908468
0        305296710  ........GA.T......                                            305296693
0        311969190  C.T.T........A.....                                           311969208
0        313512652  .......G.A..........                                          313512633
0        325691363  ...TTA....A......                                             325691347
0        348892527  ........G........                                             348892511
0        356852719  ....TT.CT..T......                                            356852702
0        372679150  ..AT..............                                            372679167
0        415451387  .....TGGG.........                                            415451404
0        430820647  .......G.A...T...A..                                          430820628
0        470202255  ......TG............                                          470202236
0        491097989  ...T...T............                                          491098008
0        492699667  ...T....G...........                                          492699686
0        496176572  .......GG......T....                                          496176553
0        505297049  ..T....GGC.....                                               505297035
0        512226833  ..CT...........                                               512226819
0        514187008  ..A..T.GG.C.......                                            514186991
0        544740447  ........GA..........                                          544740428
0        566869345  ..A.T..GG......T...                                           566869363
0        579603351  ..T....G............                                          579603370
0        582857602  ...............T....                                          582857621
0        585359229  ........CA...A.A....                                          585359210
0        592764704  ...T.T.GG......                                               592764690
0        602794153  .......G..A....                                               602794139
0        604449111  ...T....CA.T........                                          604449092
0        609826009  ......                                                        609826014
0        615169505  ....T...GA.....A....                                          615169524
0        618782867  .......CG......                                               618782881
0        634783051  A......GG...........                                          634783032
0        637254856  ...TT..GG....T......                                          637254837
0        653040315  .......G...T.T.T....                                          653040296
0        657627460  A....A............                                            657627477
0        664863647  ..C..T..G......                                               664863661
0        673163837  .......GG..T...A...                                           673163855
0        677408826  ..TA....                                                      677408819
0        683547308  .......GG....A.G....                                          683547289
0        687298503  ...T...GGA....C.....AGT.T...T.T...G.TA....T....               687298457
0        690746146  ..A..T............                                            690746163
0        695917236  .......G.......T....                                          695917255
0        698219771  .......TGA.........                                           698219753
0        254411090  ....T...GA........T.A.T.AA..T.TC..A.T.....T....               254411136
0        368013732  ....T..GGTA.........AG..-.A.....G..                           368013765
0        471471507  .......GCA.....T..T.TGT.A...T.TA..G.T.....T...                471471552
0        490331260  .....T.G.............TA.....T.T.....T.AT..T....               490331307
                                        \                                       
                                        |                                       
                                        G
0        580317470  .----..GG...........                                          580317485
0        609821759  .......GGA...T.T.T..ACT.A...T.....G.CA....T....T..            609821808
0        697435670  ...-T...GA..........AGT.A...T.T...G.T.....T...                697435714
0        17700521   ...G...GGA.......A..                                          17700502
0        34473611   A......GGA.....T....                                          34473592
0        44400287   .........T.A...                                               44400301
0        59936743   ......C..A...T....                                            59936726
0        61918695   ..TG....GA.....                                               61918681
0        84272111   ...TT..GG......                                               84272097
0        99447396   ...                                                           99447398
0        99886714   .....T.GGA.G........                                          99886695
0        115664704  ...TT...GT..........                                          115664685
0        118275268  ..T..T.G...T........                                          118275249
0        118425692  ..A........T.T....                                            118425675
0        127791032  ........GA.G...T....                                          127791013
0        133496538  G..G...........                                               133496552
0        141098002  .......G.......G....                                          141097983
0        151915267  ....T..G.............                                         151915247
0        163654699  ..T..T.G...T........                                          163654718
0        166680436  ....TAG..A...T......                                          166680455
0        183971582  ....T...GA.......A..                                          183971601
0        190296286  .A.T...GGA.......A..                                          190296267
0        193193865  .......GGA.T........                                          193193884
0        193490519  .............T....                                            193490502
0        204943231  ..A.T..G.A.A...A....                                          204943212
0        214193129  .....A.G............                                          214193148
0        259532332  ..TTG...G......                                               259532346
0        262442651  ...T...GGA.A........                                          262442670
0        263077338  .....T....C......                                             263077322
0        269690899  ..AT...G.......T....                                          269690880
0        287522557  ...TT..GT.......T...                                          287522576
0        311331050  .........AA.G.......                                          311331031
0        311409206  ...T....G...........TCT.A...T.T...GTA.....T....               311409252
0        314457374  ....TG.T.........A..                                          314457355
0        316608467  A....T..GT.....                                               316608453
0        327556489  ..A..A..GA..T.....                                            327556472
0        333982511  .........A.T......                                            333982494
0        351958720  ....T.GGG...........                                          351958701
0        352420008  .....T.GGT..........AC..T...TGT....TTA....T....               352419962
0        353147705  ..T..T.........G...                                           353147723
0        365010790  ......C..AA....                                               365010804
0        395484148  .GA....GG...........                                          395484129
0        405772714  .......G............                                          405772733
0        406469825  .........T.T........                                          406469844
0        410141038  ....T..G.......A.A...                                         410141018
0        424350622  ..................                                            424350605
0        449444752  ...........T.T.T..A...                                        449444773
0        449802832  ......T....T...                                               449802846
0        456248784  ......TGG...........                                          456248803
0        468224258  ....AA.TG........                                             468224274
0        471077037  .....A.GG.......                                              471077052
0        476698831  ...T.......T...                                               476698845
0        485353829  ...............A..G..                                         485353809
0        487567957  ...G...G............                                          487567976
0        489308394  A.A....G............                                          489308413
0        491674227  ...T..C.GT...TG.....                                          491674208
0        500730310  GCT.T..G.............                                         500730330
0        503972135  ACA....G.T..........                                          503972116
0        508397167  .............A....                                            508397150
0        519742277  ...T...GGA.....T..                                            519742294
0        528537460  ....A..GG...........                                          528537479
0        535809413  C......G.......T....                                          535809432
0        555193188  .......G.A.....                                               555193202
0        564640226  ........G..T...T....                                          564640245
0        566576154  A..G...GGA.....                                               566576168
0        571220389  .........A......                                              571220404
0        589246819  .CC.......                                                    589246828
0        601889913  ..A.T..G.......                                               601889927
0        602758532  ..T......A.....T..                                            602758515
0        604519357  ..C....                                                       604519351
0        617655515  ...T...........A..                                            617655498
0        635484183  ..A..T..GA............                                        635484204
0        635529897  AG..T..G............                                          635529916
0        644132666  .....T.........T..                                            644132649
0        644611873  .......GGT.....T....                                          644611892
0        648970955  ....TA.GGA......T...                                          648970974
0        650222311  AG..T..TG.........T.A.....CTC.T..A.A.......C....              650222359
                                          \                                     
                                          |                                     
                                          G
0        655715903  .......GT........T..                                          655715884
0        659220343  ....T..GG......                                               659220357
0        668854669  .......G..C..A...A..AGT.A...T.T...G.CAA...T.....              668854716
0        672749493  .......                                                       672749487
0        674891604  ....T...GAG......A....                                        674891583
0        675925498  ..T..AG.G.G.......G..                                         675925518
0        677855708  ...G.T.GT...G..G....                                          677855689
0        678783085  ...G.T.GG........A..                                          678783066
0        683533401  ..A....GT...........                                          683533420
0        686800266  .......GGA..........                                          686800285
0        694522728  .......GG...........ACT.A...T.T...T.CA....T....               694522682
0        695279126  .....TGG..C..........                                         695279146
0        696442228  ....TT.GGA..........                                          696442247
0        86856628   ..AT...G.......T....                                          86856608
                              \                                                 
                              |                                                 
                              A
0        279125315  ...-.........A......                                          279125296
                               \                                                
                               |                                                
                               C
0        364265820  .....T.T.......TT.....T.A....                                 364265848
0        413386375  .......G.A...                                                 413386387
0        696478237  ...TTT..G......T..G.A.T.A.G.....G..T.CT....A..                696478282
0        23041104   ...T...GG......A.----..TC...C.....T.......T...                23041145
0        49296713   C.TGA..G............                                          49296694
0        50723276   ........CC.T...T.....                                         50723256
0        70562310   A...T..GT...........                                          70562329
0        313034308  ....T.TTT.C..G....T..GT.A...T.T..AA.T.A...T....               313034354
0        351762415  ...TTT.G...T.......AA.TGT..AT.T...G.T.....T....               351762369
0        570030988  ..TT...GGA..C....A..                                          570031007
0        582810575  ........G..T...T..A.A.T.T..ATA.....TA.C....A..                582810620
0        678370086  .......GGA....C.....A.G.A..AC.T...GT.A....T....               678370040
0        689546228  C......GGA..........AGG.A...T.G..AGAT.....T.....              689546181
0        545215131  ........G.........                                            545215148
0        182634897  ...................A....C..                                   182634924
                                      \                                         
                                      |                                         
                                      T
0        340506936  ...T....G....T.......GT.A...T.T..AA.T.....T....               340506982
0        216101738  ..A....                                                       216101732
0        122460607  A.......G.....                                                122460620
0        151600169  .....                                                         151600165
0        152175398  ....TTG............                                           152175416
0        341247455  .......                                                       341247449
0        460198018  ...T.....A.........                                           460198000
0        597826736  A..T.....A...T...----.GT..........G.A.A...T.....AT.....A..A.  597826680
                                                                   \            
                                                                   |            
                                                                   T
0        626226048  ....T.C.T.........                                            626226065
0        655321936  ..T.....G......T..                                            655321919
0        691564470  .......GG...........                                          691564451
0        710819211  ......C.T....T......                                          710819192
0        161776064  ...G...G............                                          161776083
0        481259157  ..A....G..........T..                                         481259177
0        669425336  .......G..........A.AGG.A...TA....GTC.....T....               669425290
0        701833994  .......G............A.T.A...T.T...G.AA....T.....A.G.....      701834051
                                        \                          \            
                                        |                          |            
                                        A                          T
0        704949949  .......GG...........ACT.A..AG.TA..G.T.....T.......G....       704950004
                                                                   \            
                                                                   |            
                                                                   T
0        57325572   .....                                                         57325576
0        129920989  ...............A..                                            129921006
0        163020614  .....T..G.........-......                                     163020591
0        170028356  ...T.T.GCA.........                                           170028374
0        260491574  .......G.........                                             260491590
0        305023475  ........GA.....T..                                            305023492
0        318807349  ..CT...G.A..........                                          318807330
0        446086376  .......GG......T..                                            446086359
0        573491345  .....A.GG.....                                                573491332
0        625799540  G......G.A..........                                          625799521
0        649604913  .....                                                         649604917
0        690993689  ..TT....G.........                                            690993706
0        701505486  .......G.....T..T...                                          701505505
0        156266828  .......GGA..........AGT.AA..T.....G.CA....T....               156266874
0        289081276  .......G............                                          289081257
0        561443128  .......C.......T....A.T.AA..T.T.G...CA....T....               561443174
0        592587001  .....T..G..T.........GT.A...T.T..TG.CA....T....               592586955
0        158005719  ...TT...T......T.---..G.A.........                            158005749
0        314621178  .......G.A.G.....A..A.T.AA.AT.C...T.T.....T....               314621132
0        670067679  .......GG......T...CAGT.A...T.T...G.CA....T....               670067633
0        688824464  ....T...G...T.......AGG.A.GCT.....G.T.....T....               688824418
0        697930840  .......G...TCT....T.....A...TAT...G.A.....T....               697930794
0        19397962   ...G.A............                                            19397979
0        23848160   .......GG.....                                                23848173
0        24049297   .....                                                         24049293
0        30336568   ...TA..G...T......                                            30336585
0        52559527   .......G.A.T...T....                                          52559508
0        55567754   ..A....G.A.....T.....                                         55567734
0        59486271   ....T...G............                                         59486291
0        84585024   ...T...GCA...........                                         84585044
0        164383274  ........GC.......                                             164383290
0        214386314  .......GGAC.......A.A.T.A...T.TA..G.T..T..T....               214386268
0        218080148  ...T.T.G.A........                                            218080131
0        256548933  ....T..G............                                          256548952
0        271833892  .....TG.G..A.T......                                          271833873
0        295709748  ....T........                                                 295709736
0        304367038  ........G........T..                                          304367019
0        306049991  .......GG...........                                          306049972
0        306920454  .....                                                         306920458
0        339491952  C...T...G.........                                            339491969
0        356972753  .......GG.C....A....                                          356972734
0        397735787  .....                                                         397735783
0        493634454  ...T...G.A.......                                             493634438
0        552594852  .......GGA...T...A..                                          552594833
0        591151479  ........TA.....A....                                          591151460
0        610005187  ..A.....CT..G....                                             610005203
0        611235610  ..ATG..T..........                                            611235593
0        623788232  ..A....G............                                          623788213
0        635384479  .............AG....                                           635384461
0        643824284  C..T....T.....C...                                            643824301
0        654108584  .CAG...GG......T....                                          654108565
0        676246693  ..AT....GT.G........                                          676246674
0        683022934  ...TT..GG......T....                                          683022953
0        691188424  .......GG......T....                                          691188405
0        692862392  .......T......C..                                             692862376
0        697364789  ..AA.T..G.........                                            697364772
0        697728399  ..C......A...T...                                             697728415
0        704644519  .......GG...G.C.....                                          704644538
0        704710208  .......GGA.....A...                                           704710190
0        707093830  .......GG...........                                          707093849
0        229564178  .......GGA..G....A..ATT.A...T.T...G.CA....T....               229564224
0        339840966  ....T.C............                                           339840948
0        559073962  ..-...TGG......                                               559073949
0        635044743  .....T..G....TG...T.A.TGA...T....TG.T.A...T....               635044789
0        2972462    .......G...........                                           2972480
0        14370820   .......G.A......G..                                           14370838
0        15090177   ...GA..G.......A....                                          15090196
0        16541166   ........TC....                                                16541179
0        26971360   ..A....GG..........CA.T.A...T.T...GTCA....T....               26971406
0        55089902   ...A...CG...........                                          55089883
0        59420159   C.ATT..G....C.....                                            59420176
0        87131001   .....T..G...........                                          87130982
0        104977140  ..AT.........T...                                             104977124
0        120914951  .....T.GG.........G.A.T.AT....T...G.TA..C.T....               120914905
0        127180925  .............T....                                            127180942
0        129325440  ...T.T.C...T.T....                                            129325457
0        145913487  ...T........C....                                             145913503
0        166469644  ..A..                                                         166469648
0        202834954  ...AT..CGT.......                                             202834970
0        209941834  ..T....G....                                                  209941823
0        266461866  ...T.......G...                                               266461880
0        276520131  .......GGA.....T....                                          276520150
0        303571960  ..                                                            303571961
0        334270848  .......CG......A...                                           334270830
0        354522888  ....A...T....G....                                            354522905
0        366150022  ......T......T....                                            366150039
0        378340182  ...TT..G.......T....                                          378340201
0        380064425  .......                                                       380064419
0        388833302  .G...                                                         388833298
0        404738016  .......GGA........                                            404738033
0        407170717  ...T...GG........                                             407170701
0        414194080  .....TT.G....A......                                          414194061
0        448631549  ..                                                            448631548
0        452148246  ....T...G..T..                                                452148233
0        455746593  ....T.CT.........                                             455746577
0        476084721  ..AT...G.....G....T.A.T.....T.T...G.TA....T....               476084675
0        477276012  ..C....G....T..                                               477276026
0        481155581  ...T...GT...........                                          481155562
0        495219905  .....T.........                                               495219891
0        503880962  .......G..CT........                                          503880981
0        561522482  ....T..GG...T.......                                          561522501
0        577337565  ..........CG...TT....GG.A...T.....G.CA....T....               577337519
0        582843527  ........G........T..                                          582843546
0        643552306  .......GGA.........                                           643552324
0        645306619  .........                                                     645306611
0        645478982  .........                                                     645478974
0        651456697  .A.T...GT......T...                                           651456715
0        653002607  .....                                                         653002611
0        662897612  ........G......                                               662897626
0        673204384  ...G...                                                       673204378
0        674974158  ..T......A.....A..                                            674974175
0        676806321  ..C....GGA.....T..                                            676806304
0        679017586  C.C...............                                            679017569
0        692233329  C......GTA.......                                             692233313
0        696142756  .......GG.....C.....TGT.AA..T.T...G.T.....T....               696142710
0        697518850  .......G.A...T...A..A.T.A..ATAT...G.T.....T....               697518896
0        706631615  ....G..GGA...T.T....                                          706631634
0        707093685  ..A....GG...........                                          707093704
0        203646025  ....T..GC......TG.T.AGG.....T.T...G.T.....T....               203645979
0        262432355  .......G............                                          262432336
0        478313789  .......TGA.T..........T.CA.TT.T.....A.....TC....              478313742
0        625924878  ....T..TG....A......AGT.AA..T.T...A.T.....T....               625924924
0        650605601  ....TT..G.........ACA.G.....GG....G.A......T....C....T....    650605659
                                                                       \        
                                                                       |        
                                                                       G
0        673411543  .......GGA..........A.T.A...T.T...ATC.....TA.....GA.......A.  673411604
                                                                   \       \    
                                                                   |       |    
                                                                   T       C
0        680451534  ...A...GGA......C...A.T.AA..T.T..AG.CA.........               680451580
0        683284662  ....T...CA.....G..                                            683284679
0        695800313  ..AT...GGC........T.TGG.A..AC.T...AT......T...ATT..G..-..-.A  695800370
0        699547968  ...TT...G....T...A..ACT..C..T.T...G.T.....T....               699547922
0        22724845   .............T.A...A.-..C.......G.TT....A.T...                22724800
                                   \                                            
                                   |                                            
                                   T
0        62435908   ....TT..T.C......-.A..T.A..........T.A..C.G..T..              62435861
                                          \                                     
                                          |                                     
                                          G
0        272825786  ...A....T...........                                          272825767
0        493240238  ...T...GGT.....T....A.TTA...T.T...A.T.....T....               493240284
0        523759526  .....A....A........AA.TTA...........                          523759491
0        585040575  ....T..TT....T....GCAGT...................T.....              585040623
                                                        \                       
                                                        |                       
                                                        A
0        589920194  .......GGA...A......                                          589920213
0        677503160  .......GT........A..A.T.A...TTT...G.A.....T....               677503114
0        698225918  ..C....G..C......TT.AGG.AA..T.T.....T..C..TA....A....T...T.A  698225978
                                                                  \             
                                                                  |             
                                                                  C
0        703688893  ........GA..........AGG.A...G.T...G.CA....T....               703688847
0        14537014   C......G..C....                                               14537028
0        27782214   .G.T...GG...........                                          27782233
0        27880637   .......GG..A..T....                                           27880619
0        44414951   ..T....G...........                                           44414969
0        62240943   ........G.........                                            62240926
0        78747170   ......--.......                                               78747158
0        115513766  .......GGA...T...A..AGT.A.A.T.....AT.A.....A....C....         115513818
0        145722666  ..A....GT...........                                          145722685
0        164854814  .....T.G............                                          164854795
0        164926305  ..A...T.T....T...                                             164926321
0        174944739  .....A..TA.....                                               174944753
0        213697054  .....T.TG....T..                                              213697039
0        214875942  .......GG......                                               214875956
0        256064963  ....T..GCA.....T....                                          256064982
0        256849377  .......GT.....C...                                            256849360
0        257744394  ...T...GGT.......                                             257744410
0        260794189  ....T..                                                       260794183
0        261926473  ..T............                                               261926487
0        263453984  ..A.T..GG..........                                           263453966
0        267813984  ..AT.T...A........G..                                         267814004
0        275795242  A..T.........T.T....                                          275795261
0        276580476  ...T...TG.........                                            276580493
0        311425776  .......G....T.....                                            311425759
0        315912000  ....T..C...                                                   315912010
0        348497905  ........G.C....A..A.....AA..T.T...G.TCC...T....               348497951
0        371794441  ...T...GGT........                                            371794458
0        403345710  A..............T....                                          403345729
0        428034005  .......GG...........                                          428034024
0        438477497  .......GG...........                                          438477516
0        439518030  ....T..G.A.T....                                              439518045
0        454880594  C....                                                         454880598
0        502542158  ...T...GG...........                                          502542139
0        510331915  A.A..........T...                                             510331899
0        534460764  ....T...GA........                                            534460781
0        558466074  .....T.GG...C.....                                            558466091
0        563294739  ..................                                            563294756
0        617073235  ..CT...G.A.....T..                                            617073218
0        619974598  ...T......AT......                                            619974581
0        621162120  ..A..T.GT....A.G....                                          621162101
0        623479014  .....                                                         623479018
0        629631817  .......G.....T..G..                                           629631835
0        630880796  ........GA.....G..                                            630880813
0        637715094  .......G.........                                             637715110
0        645011937  ..AT.............                                             645011921
0        653609830  .............T....                                            653609847
0        657191073  .....T..G....T....                                            657191056
0        662314630  ...T...GGA.......T..AG..A...T.T...G.T.A...T....               662314584
0        673216858  .......C.A....C...                                            673216841
0        677481355  .........A.......                                             677481371
0        680398495  ...T...G..AT.....A..                                          680398476
0        682197574  ...A..............                                            682197557
0        685869640  ...T...GG...........                                          685869659
0        686069254  ..A............T....                                          686069235
0        690602355  .......GG........                                             690602371
0        697203896  ...T......G..A...A....                                        697203917
0        705231224  A....T..G........                                             705231240
0        29757024   ..C..T.G.....T.T.....                                         29757044
0        96580446   C.......GA.......AG.AGT.....T.T...G.T.....G..                 96580402
0        175556368  ..TTTT.G...T.T......                                          175556349
0        278978585  .....T.GGA.....G..T..T..-...T.T...GTT.....T....               278978631
                                      \                                         
                                      |                                         
                                      T
0        391855774  ....T.-.G.....TA....AG..A...GAT...G.CA....T....               391855819
0        442071254  .AT....T.......G...                                           442071272
0        6605194    ..TTT..CT.A.........                                          6605175
0        13665367   C...TTC.G.........                                            13665350
0        13725595   .......GG...T......                                           13725613
0        21083170   .......GCT.....                                               21083156
0        23674537   .....                                                         23674541
0        26615209   ...TT.T...........                                            26615226
0        31403700   .....                                                         31403696
0        44352535   ...AT..GG..........                                           44352517
0        90364124   ........G..TG.....                                            90364141
0        92937699   C..TT..G............                                          92937680
0        114862082  ..AT....GA........                                            114862099
0        118714167  ...T.A..G.....                                                118714180
0        133253546  .....T...A..C...                                              133253561
0        150540414  ..TT...........G..                                            150540397
0        157027393  .......G.A...T......                                          157027374
0        159515559  ......CGT........T..                                          159515578
0        171276889  .....                                                         171276885
0        193433930  ...T...GGA..........                                          193433911
0        193930547  .....A.GG.........                                            193930564
0        198732331  ...T.T..G..G......                                            198732348
0        222541783  ...T...G............                                          222541802
0        229316651  .......G.A.G...T....                                          229316670
0        229932047  .....T.GG.......T...                                          229932028
0        235582393  ..C..T............                                            235582410
0        250170632  ....TT..G..T........                                          250170613
0        255619004  ....AT..CA........                                            255618987
0        262220252  ....TT.GG......G.A..A.T.A...T.T...G.A.A....A...               262220206
0        265911101  .....T............                                            265911084
0        301541546  ..T...............                                            301541563
0        308720789  ..A..TG.G......G..                                            308720772
0        327604703  ....T...G......G..                                            327604686
0        328203008  ...T...G.......T.....                                         328202988
0        330893924  ..T....GG...........                                          330893943
0        335937081  ...T....GA....C...                                            335937098
0        338878871  ...T....GT..........                                          338878890
0        342225243  ....T.GGG.....C......GT.A...G.T...ATCA....T....               342225197
0        350202355  ..A.....TT.......A..                                          350202374
0        390421529  .......                                                       390421535
0        398809505  ....T..G......                                                398809518
0        428894073  .......                                                       428894067
0        430243367  ......TG.....T...                                             430243351
0        457904083  ...T.T..TA........                                            457904100
0        487227696  .......                                                       487227702
0        494881869  .......G............                                          494881888
0        518610273  ...T...G...TGT...A..AGG.T..AT.T...G.T.....T....T..            518610322
0        532170029  .............T.....                                           532170047
0        535637478  G...T..GG....T......                                          535637459
0        542549713  .............A.T....                                          542549732
0        545562288  ........CA...T.....                                           545562270
0        548986657  ..TTT.........T...                                            548986674
0        558864039  ....TT..G.C.....T..                                           558864057
0        573430809  ..C............T.A..A.A.A...T.T...G.TAC...T....               573430763
0        573734972  ..AG.............                                             573734956
0        593817180  .....T.G...T.......                                           593817162
0        596291639  .....T.GG....                                                 596291627
0        610156567  A.C.................                                          610156586
0        613005132  .....T.G.A.TG........                                         613005152
0        617802630  ..A..                                                         617802634
0        620826113  ..A....G............                                          620826094
0        631596515  ..T...........                                                631596528
0        636120388  .G.TTT..G........                                             636120372
0        641380898  ...........T.....                                             641380914
0        643681412  .....                                                         643681408
0        656125770  .......GGA..C....A..                                          656125789
0        657047004  .....ATTT.....C.....AGT.A...T.T...GTCA.........               657046958
0        663407550  ...G..............                                            663407533
0        664784092  ....T...GA.....                                               664784106
0        671107393  ....TT..G.........                                            671107376
0        678235702  ....................                                          678235683
0        679402847  .......G............                                          679402828
0        679776464  ..ATTT..G...........                                          679776445
0        680906986  ..T..A..G.G....A..                                            680907003
0        685876273  ...T.....T.....                                               685876287
0        687389854  ..AT...GG...TA...AG.ATT.A...T.....G.CA....T....               687389808
0        691111219  ..T..                                                         691111223
0        694024739  .......GGC.T...A....                                          694024758
0        700915974  .......GG...........A.G.A...T.T...A.CA....T.......G.......A.  700915912
                                                                   \  \    \    
                                                                   |  |    |    
                                                                   T  G    C
0        708956099  C....TGGG.C........                                           708956081
0        710079117  ......GTT......                                               710079103
0        61704900   ..TT..TG.A.A........A.T.A...C.T...GTT.....T....               61704854
0        243565201  .AC.....G......T..T.ATTT...A...T...A.A..C.T...                243565246
0        302251138  C...A.C..A...T.-....AGTT.A........                            302251106
0        448125121  .CA..T.........-..G.A...A.-.G......A.A....TA..A.A.GG......    448125066
0        509592754  ..........GT......G..                                         509592774
0        650324850  ....TT..G..T......ACA.G.....GG....G.A......T....C....T....    650324792
                                                                       \        
                                                                       |        
                                                                       G
0        702788293  ..T..---...T...T....                                          702788309
0        695693964  .......G...........CAGT.A...T.T...G.CA....T....               695694010
0        21128657   .......GG...........AGG.AA..C.T...G.T.....T.....C..           21128707
0        658376978  .......TGA.......A..-.T.A.....T...GTCA....T....               658376933
0        186142688  ...TT..G............                                          186142707
0        352277330  ....T..GGA..G........GT.A...T.T...A.TA....T...                352277375
0        367384025  ....T..G............A.G.A...T.T..CA.CA....T...                367384070
0        701435015  .......GG.........T.A.T.AT..T.....A.T.....T...                701435060
0        28320726   .......GG.......                                              28320741
0        50175408   .......G...G........                                          50175389
0        151969595  ..................                                            151969612
0        214978671  .......G..                                                    214978662
0        570304554  ......................                                        570304575
0        573787007  ......CGCA........                                            573787024
0        573866521  ...T...G..........                                            573866504
0        578438863  ..A.T..G............C.T.A...T.T...T.CA....T...                578438908
0        606621443  ...T.T.G............                                          606621424
0        617819012  ...............T....                                          617819031
0        655249701  ........GC....C..C...G..A...T.T...G.T.....T...                655249746
0        663484488  ...A..............                                            663484471
0        692078884  ...TA..........                                               692078870
0        317170695  ........GA....T....--------.T.....G.A...........              317170734
0        61425435   .......TT.........                                            61425452
0        210568212  ...T.........                                                 210568224
0        230944526  .......GGA.....T..                                            230944543
0        256724894  .......G............                                          256724913
0        271795445  .......GT.........                                            271795428
0        280811987  .....                                                         280811991
0        284540028  ..AT...G.........                                             284540044
0        287204996  ...T..............                                            287204979
0        317031711  .......G....G..T..                                            317031728
0        321023782  ....                                                          321023779
0        325757065  .......G..........                                            325757082
0        343902651  .......G.A.......                                             343902667
0        445901223  .....TC..........                                             445901239
0        602538341  .......G.....                                                 602538353
0        610651535  ...TT.TGG.........                                            610651552
0        623062770  ...T...G.A....T...                                            623062787
0        657127447  .............T...                                             657127431
0        666612445  C..A...........                                               666612459
0        693196156  ...T....GA.T........AGG.A...T.T...A.T.....T...                693196201
0        694581858  .......GGA...T......                                          694581877
0        15619489   ...TTT.GG...........TGT.A...T.T...A.CA.........T..            15619440
0        120899300  ..ATT..........----.A.GT...A..T.....A.A.A.T.......G.....      120899248
                                                                   \            
                                                                   |            
                                                                   T
0        292286196  ........G.........A.....AC.AG....A..AA....GA.C..A.A.T......   292286138
0        458584581  ...T....CT....G.T.......                                      458584557
                                       \                                        
                                       |                                        
                                       T
0        560016960  .....TG.GA.......                                             560016944
0        54984373   .......GGT...T......A.T.A...T.T...G.CA....T...                54984328
0        116683960  .......GGA.......                                             116683944
0        314591270  ........GA.....G...                                           314591252
0        578069695  ...T...GGA..........                                          578069676
0        12727123   ....T...G.........                                            12727140
0        25492285   ...TT..GG...........                                          25492304
0        31218900   ..A....C............                                          31218919
0        54325369   .......GG........A..                                          54325350
0        55388773   .......GG.........                                            55388790
0        90121580   A......                                                       90121586
0        132818564  .......GG......T....                                          132818545
0        174972420  ......--.......T....                                          174972403
0        220028889  ....T..GGA.....                                               220028903
0        220494023  .....T.T............                                          220494042
0        232922407  .......GG..A.....A..                                          232922388
0        238853165  ........G.....C.....                                          238853146
0        239418081  ...GT..GG........A..                                          239418100
0        247159468  .....T.GG......G..                                            247159451
0        271847297  .................                                             271847281
0        276006814  ....AT.G.C..........                                          276006795
0        291998622  ....T...G..G..                                                291998635
0        311469600  .......C.........A..                                          311469619
0        317426941  .......GGA.......A.CA.T.A...C.T...G.T.....T....T..            317426892
0        340661385  ..A.A..GT....T....                                            340661402
0        341513841  ...T............                                              341513826
0        348887857  ...TT....A..T..A..                                            348887840
0        402625771  ...T...G...........                                           402625789
0        436806873  ....T...G......                                               436806887
0        458521891  .......G.A..........                                          458521872
0        467549960  A............                                                 467549948
0        480947397  .....T.......                                                 480947385
0        489974708  .....A.GG...........AGT.A...T.T.....T.....A.....              489974755
0        536823523  .....T......T..                                               536823509
0        549125470  ...T...GG.....                                                549125483
0        559756000  ........CA......                                              559756015
0        605644881  ........                                                      605644874
0        616344747  G.....C........                                               616344761
0        629136239  .....A.G............                                          629136220
0        630697666  .......GGAA....G....                                          630697685
0        633333466  .......TG.....C.....                                          633333485
0        638109306  ...G.T.....T...T....                                          638109325
0        640279408  .............                                                 640279396
0        680948003  ......T.G.......                                              680947988
0        684336850  ...............                                               684336864
0        694690924  ....TT.GG...........                                          694690943
0        92391741   ...........TT.....                                            92391758
0        325836712  ...T....G.........GGA...AA.AT....A..AA.....A....              325836759
0        366960744  .....T.GGA..........                                          366960724
                                 \                                              
                                 |                                              
                                 C
0        438827337  .....                                                         438827333
0        675122951  ......-.G...........AGT.A...T.T..AG.CA....T....TC.GG.T...TTT  675122893
0        8664077    ...A..........                                                8664090
0        22399239   ...TT...G..G...T..                                            22399222
0        48130573   ....T...T...CT......                                          48130554
0        51745568   .A.TA..GG............GTTA...T.T...G.A.....T....               51745614
0        58430760   ...A...G.........A..A.G.A...TTT...AT.A....T...                58430715
0        60421182   ...G...GT...........                                          60421201
0        63646745   ....T...T...........                                          63646726
0        78323196   .........A.....                                               78323210
0        78439140   ..T..T..G............                                         78439160
0        79445954   ....T.C.GA........                                            79445971
0        83923840   .......C.A.....                                               83923854
0        88827988   ...A.T...........                                             88828004
0        88872051   ...A...GGT.....T....                                          88872070
0        115531771  .......GG........A..                                          115531790
0        139124332  .........A....                                                139124345
0        152874345  C.C.................                                          152874326
0        163463635  .                                                             163463635
0        214382951  ..T..T...                                                     214382943
0        235099303  .............T...                                             235099287
0        245316854  ...A.A.T............                                          245316835
0        245340589  ........G....                                                 245340601
0        250958412  .......GGA.T......                                            250958429
0        271880750  ...TT..GG..........                                           271880732
0        298363901  ..C.........T...                                              298363916
0        339447522  .......C...T..C..                                             339447538
0        343167586  ....A..GG.....T....                                           343167568
0        351403580  A......G.........T..                                          351403599
0        428997077  .............T..                                              428997062
0        450155752  ...TT...G........A..                                          450155771
0        460032924  ....T..G.A.T.......                                           460032906
0        468288404  ..T....GGA........                                            468288421
0        486860505  ...T...T.A.T.....                                             486860521
0        549451912  .....T.G..A.......A.AGG.A...T.TA..G.T.....T...                549451867
0        551931382  ...T..T..T..T....                                             551931398
0        585959538  ..A..T.GT......                                               585959552
0        605224172  .......GGA........                                            605224155
0        631456051  ...T....TT...T.....                                           631456033
0        632177686  ...T..............                                            632177669
0        638605741  ...T...G.T...                                                 638605753
0        663505954  ..T....GGA.....                                               663505968
0        667010061  .......GGA.........                                           667010043
0        668269325  .......GG......                                               668269311
0        673488556  ....T..T.......G..                                            673488539
0        681279640  .....T.G.A.....G..                                            681279623
0        684809930  ..................                                            684809947
0        695242659  ...T...GG......T..                                            695242642
0        698182471  ..A.T..GG......T....                                          698182452
0        703219048  G...T..G.....                                                 703219060
0        703245664  ...AT..G.....                                                 703245652
0        703694936  A.A..A..G.C......                                             703694920
0        27641818   ..TT...GGA..........A.G.A...T.T.T.G.CA....TA...A...           27641768
0        50478699   ..C.T....A.......                                             50478716
                           \                                                    
                           |                                                    
                           C
0        85477630   .....T.G.....T....                                            85477647
0        147609100  ........GA.....T....                                          147609119
0        156720754  ...........T......A.T.G.-..A.....C.T.....G.A...               156720708
                                     \                                          
                                     |                                          
                                     G
0        254909447  ....................                                          254909470
                        \                                                       
                        |                                                       
                     CCAA
0        712736911  .......GG...........                                          712736892
0        7796966    ..ATT..GG......T.C..AGT.AA.AT.....G.T.....T....TC.......      7796910
                                                                       \        
                                                                       |        
                                                                       G
0        269452007  ...T...GG............GT.A...T.T...GGT.....T...                269451962
0        470615268  ...G..-.G..........                                           470615285
0        688277760  ....A......                                                   688277771
                        \                                                       
                        |                                                       
                        T
0        706609015  ...T....GA....C....A......                                    706609041
                                          \                                     
                                          |                                     
                                          G
0        12241028   ....TT....G.......                                            12241011
0        51083176   ........                                                      51083183
0        56988153   ..A.T..G..CA........                                          56988172
0        62637472   ..T.T..G............                                          62637453
0        86575969   .......GTAC.......T.T.T.A...T.T...G.T.A...A....TT...TTC...A.  86575909
                                                                      \         
                                                                      |         
                                                                      G
0        98447064   ..AT...GGA.....                                               98447050
0        135182463  .....T...A...T...                                             135182447
0        151480164  ....T...GA..........                                          151480183
0        160824210  ...G....T.G....                                               160824196
0        162184466  ...T.AT......T...                                             162184482
0        164333989  ...T.T.G.A........                                            164334006
0        185846008  ........G...........                                          185846027
0        227051870  .......GTA.....                                               227051856
0        232922159  ..                                                            232922158
0        235087312  ...T...GG.....C..                                             235087296
0        245260312  .......GGA.....T..                                            245260295
0        258028632  .......TG..G.....                                             258028616
0        258045745  ..AT...........G....                                          258045764
0        260529450  ...T...........T....                                          260529469
0        261447901  ...T...TG....                                                 261447889
0        277033454  .....T.GG.G......                                             277033470
0        279355778  ...G..T..........T..                                          279355797
0        288970964  .........                                                     288970955
                       \                                                        
                       |                                                        
                       T
0        301712143  ....T..GGAG.........                                          301712162
0        309071523  ..AT.T.G.A.....A..                                            309071506
0        328242683  ....TA.G.....                                                 328242671
0        356446627  ...TG..TG.....C.....                                          356446646
0        366968775  ....................                                          366968756
0        382008061  ....A..GTAC....A....                                          382008080
0        441120655  ...GT.............                                            441120672
0        447870697  .....TC.T......                                               447870683
0        458129651  ...G...GG...T.....                                            458129634
0        486535650  .......G.A.....G..                                            486535633
0        496356143  .......G.....                                                 496356131
0        548091053  ....T..TG.....T...T.A...A..                                   548091080
                        \                                                       
                        |                                                       
                        T
0        575539805  A.AT.........T....                                            575539822
0        576966914  .CA..T.........                                               576966900
0        580260413  ...TA.T.G...........                                          580260394
0        582653620  ....GG..GA...T...TT.A.T.A.CTT.T.....A.....T...                582653575
0        606550329  .......T...T....                                              606550314
0        607088892  ....T..GG..T.T......A.T.A..AC.T...GAT.....T...                607088937
0        610892862  ...T...CT......A....                                          610892881
0        624853662  ACT.T..........                                               624853676
0        641766182  .............A...                                             641766198
0        651146737  .AAG.TT........                                               651146723
0        654269441  .....T.G..C..T.G...                                           654269423
0        656261614  ..A.T............                                             656261630
0        677598084  .....A.GG..T..T...                                            677598101
0        679937043  ...T...GG.....                                                679937030
0        682923763  ..A...T.GT.....                                               682923749
0        691306673  .CA............                                               691306659
0        692230836  ...TAT.GG.......T...                                          692230817
0        696144970  ....                                                          696144967
0        702709002  ...GGT.G..........TG.GT.A...T.T...A.TA....T....G..            702709051
0        705064947  .G.T...G.T...G......                                          705064928
0        360334007  ...T....GAC..T......A.T.AA..TG....G.A...A..                   360333965
0        575946601  .......GGA...........                                         575946581
0        715204187  .......CT..GG..A..A.AGT.A...G.TT..G.......T...                715204232
0        16718911   ........G..G..                                                16718924
0        24485269   .                                                             24485269
0        44567206   .C...T.G..AT....                                              44567191
0        47344602   ...................                                           47344584
0        52483939   ..CT.....A...                                                 52483951
0        58456272   ..A.A..GT....                                                 58456284
0        71089693   ...TT......                                                   71089703
0        91600827   ..A.TAG........                                               91600841
0        93361452   .......G.C.....                                               93361466
0        121820514  ........GAG.......                                            121820497
0        122287657  .......GG....                                                 122287645
0        123481429  ....T..GG...C.....                                            123481412
0        124879448  A....A.........                                               124879462
0        137357183  ...T.T..G.......                                              137357198
0        191504873  .....TGTGT..........                                          191504892
0        192700620  ...                                                           192700618
0        248285153  ..TT....TA.....T..                                            248285170
0        260719129  .......GG...........AGG.A...T.T...A.TA....T....A...C.TG...A.  260719190
                                                                  \             
                                                                  |             
                                                                 CT
0        262203549  .........A..                                                  262203560
0        265371112  .....T..G.......                                              265371127
0        267114382  ........G......                                               267114396
0        277685025  G......GG........                                             277685009
0        279476282  .......C..G..T...                                             279476298
0        283528589  ..AG.TGGT...........                                          283528570
0        289615427  ...G...........                                               289615413
0        290872078  ........GC........                                            290872061
0        307387273  ...........G.A...                                             307387257
0        307737161  C..............A..                                            307737144
0        310883039  ........GA.....                                               310883053
0        318547583  .A.....G..........                                            318547566
0        320066316  ..C..T.G.C...                                                 320066328
0        328125696  .....                                                         328125700
0        329178404  .....                                                         329178408
0        330513966  ...T...GG..T.......                                           330513948
0        333166704  .G...                                                         333166700
0        341990488  ..A...                                                        341990483
0        352300628  .....TTTT......T..                                            352300645
0        358933180  ..T..............                                             358933196
0        361223806  ..ATT.............                                            361223823
0        379240652  ....T..GG...........A.T.A.CAT.....AT....C..                   379240694
0        381958003  .......TG....                                                 381958015
0        382160192  ...T....T......G..                                            382160175
0        385923889  .......GG...........                                          385923908
0        429350809  ........GTC..T......                                          429350828
0        436174774  A.A...C...........                                            436174791
0        439383726  C..T..C.GA.......                                             439383742
0        441787583  ...GT.C........                                               441787597
0        456838852  .......G.A...                                                 456838864
0        470216583  A..A.T............                                            470216566
0        476130196  ..T....G.......G....AGT.A..AT.....GT.A.....A...               476130242
0        497699678  ...TTG..T.....                                                497699665
0        497853592  .......GT......                                               497853606
0        505475793  ..T..TGTT....T......                                          505475812
0        525856306  ...TTT............                                            525856289
0        537846536  ...TT..G.T.....                                               537846522
0        558952949  A..A...........                                               558952935
0        560857832  .CA......A.TG......                                           560857850
0        592817593  ..AT....T...T.....                                            592817576
0        603269048  .......TG....T...A..                                          603269067
0        604418268  ....T..G..C..                                                 604418280
0        609332851  ....T.TGG.........                                            609332868
0        614482287  .................                                             614482303
0        614872814  C.TT...TG.......                                              614872799
0        615244281  ........T......                                               615244267
0        616125913  ....TT..GA....C...GAA.T.AC..G.......AAA...T.......GG......A.  616125853
                                                                    \           
                                                                    |           
                                                                    T
0        623406184  .....                                                         623406188
0        626078207  ..T.T..GT.....                                                626078194
0        639048168  .......GGT.T......                                            639048151
0        640863664  ........GT.....T..                                            640863647
0        643287581  ....T..T.A.....A..                                            643287598
0        657654274  .......G.....                                                 657654286
0        668764930  A.A....G............                                          668764911
0        676426703  ....T...GA.......                                             676426687
0        678971424  ..A.T..GG....                                                 678971412
0        680809364  ..CT...TG......T....                                          680809345
0        685722459  .......GG....T....                                            685722476
0        695246063  ..AAT..GGA...T......                                          695246044
0        704538642  G.TG....G.....                                                704538655
0        705710451  ..A.T..GG....T.T....                                          705710470
0        90662283   .....TG..A...........GT.AA..T.....G.T..........               90662329
0        704150594  .......GG.....C.......G.A...T.T...G.T.....T....T..            704150643
0        582631595  ...-..GTG..G........A.T.....T.....                            582631563
0        682447380  ..............C..                                             682447396
0        193095043  .....T..............                                          193095062
0        453849476  ...G................AGT.A..ATTT.....T.....T...                453849431
0        90164832   .......GG............GTTA...T.T...G.T.....T....TT...T.....A.  90164893
                                                                      \         
                                                                      |         
                                                                     AG
0        31548000   .......GG...G.......AGT.A..AT.T...G.T.....T....               31548046
0        693793206  ....T..GG...........T.T.A...C.T...G.T.....T....               693793252
0        21044108   ........T...                                                  21044097
0        29424616   ....T...G...........                                          29424635
0        57896551   .......G....                                                  57896540
0        65718221   .......GT......T.A..T.T.A...T.T...G.CA....T....               65718267
0        365310723  .......C...T.T...                                             365310739
0        589223501  ........G...........AGT.A...T.CA..A.T.....T....               589223547
0        595844124  ............C...T..                                           595844142
0        597000012  .................                                             597000028
0        683845109  .......G.A............                                        683845131
                                     \                                          
                                     |                                          
                                     G
0        685776582  .......G.A....C.....A.G.A...T.T...G.CA...C....TTC.......CT.A  685776522
                                                                       \        
                                                                       |        
                                                                       A
0        688307356  ...........A...                                               688307342
0        215105963  ...G...GGA..........AGT.....T.T...GACA....T....               215105917
0        332384696  ...T...G.........T..C.T.A...T.T...GACA....T....T..            332384647
0        5273985    ...                                                           5273983
0        28028123   ..T..T..G........                                             28028107
0        44800480   ...T....G....                                                 44800492
0        86953163   .......GGA........                                            86953180
0        92194451   .......C.A........                                            92194468
0        193889338  .......                                                       193889344
0        213794443  ...............                                               213794457
0        218034582  ..................                                            218034565
0        304922719  .....T.TG....                                                 304922731
0        355308863  .....A..G..A..T...                                            355308880
0        489196112  ...GA...........                                              489196097
0        539316341  ...                                                           539316339
0        646636539  .......G..........                                            646636556
0        664264142  .......                                                       664264136
0        679476454  ...T.............A..                                          679476435
0        701301315  .G..                                                          701301312
0        711904599  .......GGA...A....                                            711904582
0        712612878  ...                                                           712612876
0        156325582  ...T.T.GG...........A.G.AT..T.....G.CA....T..                 156325626
0        655558295  .......GGA......                                              655558280
0        48375921   ....T..GG......T....A.T.AA..T.T...G.CT....T....               48375967
0        80096507   ...T...GG....TC......GG.A...C.T...G.CAC...A....               80096461
0        359673930  ..A..T............                                            359673947
0        603829027  .......GG.CT......                                            603829044
0        700365945  .............T.G..G.A.T.AA..T.T..AAT......T...                700365900
0        38865989   ...AT...G...........                                          38865970
0        55727073   .......G.........A..                                          55727054
0        65306110   ...TGT............                                            65306093
0        87998698   ....                                                          87998701
0        117943417  A.A..............                                             117943401
0        152824294  ...T....G.C......A..A.T.A..TT.T....TAA....A....               152824248
0        191419450  ....T...G....                                                 191419438
0        352128644  ..A...TG..........                                            352128627
0        428809085  ...-....GT.......C..                                          428809103
0        458301669  ..T..A...C.......                                             458301685
0        471335824  ...T........C..A..                                            471335841
0        483776394  ....T..                                                       483776388
0        503894229  .......                                                       503894223
0        544476900  .....A...T.....                                               544476886
0        675253306  .......G.A.....                                               675253292
0        684004504  ........GA......G....T..-.A.G.C...G.T.....T....               684004550
                                       \                                        
                                       |                                        
                                       T
0        684895260  ..C.T..GG.....                                                684895273
0        694497425  ........G...                                                  694497436
0        696127085  .......                                                       696127079
0        702457675  ....                                                          702457672
0        707004837  ...T...                                                       707004831
0        14894569   .......GG........AT.A.T.T..AT.T...A.T.....T...                14894614
0        58356786   A..............T..A..G..A...G.....-T......T....               58356741
0        143135511  ...T...GT...........AGT.A...T.T...A.CT....T.....C..           143135561
0        162860103  ..A....GGA...T...A..                                          162860084
0        500397598  .....T..G...C....A..AGT.AA..T.T...A.T.T...T....T......        500397652
                                                                      \         
                                                                      |         
                                                                      G
0        694263126  ..C.................A.T.A....                                 694263157
                                \   \                                           
                                |   |                                           
                               TT   T
0        12654291   ........GA.....                                               12654277
0        20893870   ...T.........                                                 20893882
0        46165157   .CAT...T.T........                                            46165174
0        47686774   .......GGA.....T...                                           47686792
0        52354125   ...G...GG........                                             52354141
0        74874369   .......TT........                                             74874385
0        83790644   ....                                                          83790641
0        86587850   ...TA..G....                                                  86587861
0        92050979   ....TG.GG........                                             92050963
0        120276904  .......C....T.....                                            120276887
0        121501113  ...T....CAA.......                                            121501096
0        131064539  ..T..A..G..T...                                               131064553
0        216484109  ..A....GG......                                               216484123
0        228414749  .....T..G.......                                              228414764
0        229706931  ....T.............                                            229706914
0        250933946  .....                                                         250933950
0        254276676  ..A....GGA........                                            254276659
0        269090128  ..A..                                                         269090132
0        272927041  ......TGCA........                                            272927024
0        286943222  ...T..TTGA.......                                             286943206
0        306662810  .......GGT........                                            306662827
0        333985543  .........T.....                                               333985557
0        361370679  ...T...                                                       361370685
0        364590508  .................                                             364590492
0        387208080  ...TT........                                                 387208068
0        390380416  .AC.T....A...                                                 390380428
0        395526715  .CT....GTA.....G..                                            395526732
0        402282633  ...                                                           402282635
0        475531189  .......GGA.T........                                          475531208
0        477673805  .............T....                                            477673788
0        486235956  C..T...GGA.....                                               486235942
0        540071994  ..AT.T...........                                             540072010
0        543759358  ..T..T..GA.....                                               543759372
0        550998536  ..A..T.GT......                                               550998550
0        558137900  .......G.A...                                                 558137912
0        575079005  ..T....GCA........                                            575078988
0        610869504  .                                                             610869504
0        629688045  ...............G..                                            629688028
0        633213563  .......G.A...T...                                             633213579
0        638565579  .G.T.T...........                                             638565563
0        646642010  .......C.T...T...                                             646641994
0        674716089  ....T.........T...                                            674716072
0        677906571  ........GT.....                                               677906585
0        690871531  ...A...                                                       690871525
0        711618969  .......GG.........                                            711618952
0        228092928  ......TG........                                              228092944
                       \                                                        
                       |                                                        
                       C
0        229420229  .....A.G.A....T..                                             229420213
0        61790124   ...-....G.....G...                                            61790108
0        171995152  ...T....G........                                             171995168
0        210875605  .......G.......                                               210875591
0        587235811  ....AT.G.T.....T..                                            587235828
0        613060228  ...T.........TCT..A.AGT....AT.G...AT...T..T.....C.G........T  613060168
                                                                      \         
                                                                      |         
                                                                      G
0        634161064  ...G...GG...G.......                                          634161043
                                \                                               
                                |                                               
                               TA
0        702343587  .....AG.T...C......-..GT....G......                           702343621
                                              \                                 
                                              |                                 
                                              C
0        5071603    ....T.TGG...........                                          5071622
0        13554893   ......--......T..                                             13554907
0        15022338   ...T...GG.C........                                           15022356
0        18306970   .............A..                                              18306985
0        20250107   .......GG......                                               20250093
0        30338152   ..A....                                                       30338158
0        31602928   ...G.A..GA....                                                31602915
0        34364899   ......C..                                                     34364891
0        40725593   .......C.A...T...                                             40725577
0        41890365   ....G..GG......T..                                            41890348
0        56182535   ...T....G......                                               56182521
0        60536833   ...TA....T.....                                               60536819
0        63149557   ...T...G...........                                           63149539
0        88674057   ..A..T.G.A........                                            88674040
0        116319951  ........G.....T...                                            116319968
0        127285807  .......GGC.......                                             127285823
0        136322083  ....                                                          136322080
0        139996245  ...A.T.GG........                                             139996229
0        169734539  .....T..G..G.A...C...CT.A...T.T...                            169734506
0        173576384  ....................                                          173576365
0        173892811  .C.............                                               173892797
0        184991799  ....                                                          184991796
0        233476483  ..T..A.GG........                                             233476499
0        263184088  ....                                                          263184091
0        277309341  ...T...........                                               277309327
0        292119666  ....T..GG..T...A....                                          292119685
0        306149946  .....T..GT..C..T....                                          306149965
0        307531295  ...GT............                                             307531311
0        325797553  ........G......T..T.A.T..----..A...A..A....A....A...T.....T.  325797613
                                  \                                   \         
                                  |                                   |         
                               GTAA                                   T
0        343495742  ..TT...G........                                              343495727
0        351115536  ..T.....CA.......                                             351115520
0        355645290  .......T....                                                  355645301
0        383755698  .......GG...........                                          383755679
0        385604530  ..CT....G........                                             385604514
0        442970922  .....TGG.......                                               442970908
0        453492839  ..CTT..GG.........                                            453492822
0        460859656  ..A............                                               460859670
0        474786552  ......C.G...........ATT.A..AGG....T.A.....T....               474786506
0        493790044  ...                                                           493790042
0        536854266  AATT.T.........                                               536854280
0        558891791  ........G.AA.....                                             558891807
0        577629820  ...T.....A....C..                                             577629804
0        582241918  ..A.T..G.A........                                            582241901
0        583945173  G.A.....G......                                               583945187
0        584782315  ..T..T............                                            584782298
0        603786632  ....................A.T.AA..T.T...TTT.....T.....C..           603786682
0        604321295  ...G....G...C....                                             604321279
0        631723186  .........A.....T..                                            631723169
0        637144877  ..A....GG...........                                          637144858
0        639393784  .......C.........                                             639393768
0        649814337  .......TGA.......A..                                          649814318
0        653129350  .......CGA.....T..                                            653129367
0        654308121  AC..AG.GG.....G....GA..----.G.......A.....G.....A.A.......C.  654308180
                                  \                               \             
                                  |                               |             
                                GGG                               C
0        657035622  .AT............                                               657035636
0        662176850  ...                                                           662176852
0        670445790  ..C....GCA........                                            670445807
0        671286415  ........C......T..                                            671286398
0        676620119  .C..TG..G..T.....                                             676620103
0        683902032  ...                                                           683902030
0        683979086  ...                                                           683979088
0        687653634  ...G....G....                                                 687653646
0        691522248  ...T...G..C.....T...                                          691522267
0        692144097  .....T.TG...T.....                                            692144080
0        695768366  .......C...G......                                            695768383
0        697207667  C.T........T......                                            697207650
0        698194220  ...A...GGC.......C..                                          698194239
0        185471340  .......GGT............T.A...T.T..AG.T.A...T....TT.G.......A.  185471279
                                                                      \    \    
                                                                      |    |    
                                                                      G    C
0        311299167  ...A.....T........                                            311299184
0        468324892  ...---.C..........                                            468324878
0        565990232  ...T...GGA...A.T.A....T.AA..T.T...G.TA.....A...T....--..A...  565990289
0        579338419  ..A............T..G...A..--A.....A.TT.....T...T.T.A.......A.  579338479
                                        \         \                   \         
                                        |         |                   |         
                                        A         G                   C
0        585333373  .......GG.C.......A..GT.A..TT.T...G.AA....T....               585333419
0        602060805  ....TT.GG.....G.....ACT.A...TT....A.CA....T....T..            602060756
0        638836341  ..........CT...T..                                            638836324
0        703139443  ...A.T.GG..A......-...-.T...G.....GT.......                   703139483
0        294442232  ...TT.--............                                          294442249
0        650247927  .......GGA..........C.T.A...T.T..TG.T.....T...                650247882
0        98434238   .......GGA..........A.T.A...T.T...G.T.....T.....              98434285
0        180365853  ........T..                                                   180365863
0        690857250  .......GG...........A.T.A..AT.TT..G.T.....T.....              690857297
0        127543550  .......G.A.....                                               127543564
0        251776206  .......GG.......T...AGT.A...T.T.G.TTT.....T....T...           251776156
0        553436864  ...............                                               553436850
0        615404638  ...T...G.A.....G..                                            615404621
0        119728013  .......GG......-.....CT.A...T.T...G.T.....                    119728053
0        297697668  .........A........                                            297697685
0        19555355   A...T...GA.....                                               19555369
0        106866158  ....................                                          106866138
                      \                                                         
                      |                                                         
                      T
0        166573184  ..CT..............                                            166573201
0        228595755  ...A....G....                                                 228595743
0        340668182  ...                                                           340668180
0        342416199  .......                                                       342416193
0        467009164  .......T..........                                            467009147
0        546770714  .......G.A..G....                                             546770698
0        215764802  ...-...GTA.........                                           215764785
0        690011443  ...T....G......T....A.T.A..AT.T....TTA....T..T..              690011490
0        11471789   ........G......                                               11471803
0        20936978   .AA....GG......                                               20936964
0        24506811   ..........A.......                                            24506828
0        26572882   ...T.T..T........                                             26572898
0        172672067  ...TT..G.....T......A.T.A.G.C.....G.CAA...T....               172672113
0        173073530  .......T.....T..T..                                           173073512
0        311848948  ..A.....G....                                                 311848960
0        442212023  ..                                                            442212022
0        486541021  .......GGA..........AGA.A..AT.T..AG.CA.....T...T.....T....A.  486541082
                                                                      \  \      
                                                                      |  |      
                                                                      G  T
0        510033977  .....T.......                                                 510033965
0        529366950  .....                                                         529366954
0        662634369  ...T...G.....                                                 662634381
0        678722646  ......                                                        678722641
0        688594676  ...T.........                                                 688594688
0        690018169  .......TGA.G......                                            690018152
0        699359992  ........G.G...........                                        699359971
0        711648326  .CC..A..G.....                                                711648339
0        713174918  .......GGC...TC.....AGG.A.G.C.C...AT......T...                713174873
0        58672030   .......G...GC..TG.T.AGT.A...T.....G.T.....T.....              58671983
0        229250166  ........GA...T....T.A.T.A...T.T..AG.CA....T....T..            229250215
0        162238772  .......GG............GT.AA.ATTG...G.T.....T.....AGG.....CT.A  162238712
                                                                   \            
                                                                   |            
                                                                   T
0        625792902  ..A..............A..ATT.A.....T...ATCA....T....A..            625792853
0        16300691   .                                                             16300691
0        20861648   ...T...G.........                                             20861664
0        21575163   ...............                                               21575177
0        23465212   ...                                                           23465214
0        35499254   ...                                                           35499252
0        57679924   .......C.......G..                                            57679907
0        61258068   ..                                                            61258069
0        62736649   .......G.A.....T....ACT.A...T.T...A.T.....T...                62736604
0        133087268  ........G....                                                 133087256
0        157357619  G............T..                                              157357604
0        163852315  ..A...............                                            163852298
0        172393645  ..........CA.....                                             172393629
0        232612510  ...G.A....C....                                               232612496
0        252458508  .......G.........                                             252458524
0        259419188  ...TT............                                             259419172
0        264776456  ....T...C..G.....                                             264776440
0        304922199  ....                                                          304922202
0        348622819  .......GT........                                             348622835
0        350144464  .....A..G.....                                                350144477
0        351576745  ...A...G...                                                   351576735
0        356469160  ...AT....T....                                                356469173
0        356812255  ...T...........G.T...                                         356812275
0        366582230  ..A.....G....                                                 366582242
0        386048822  ..T....                                                       386048828
0        397460400  ..                                                            397460399
0        404166945  ...T.T.G........                                              404166960
0        545039881  ....T..GG.AT........AGT.A...T.T...G.TA....T....TC.......      545039937
                                                                       \        
                                                                       |        
                                                                       A
0        566501450  ......C..A.......                                             566501434
0        569999305  ......C..A..C.....                                            569999322
0        591978091  ...T.....A.....                                               591978105
0        595289689  ....TT...C......T...AGT.A..AT.T...GT.A....T.....C..           595289739
0        604918789  ...A....T.......                                              604918804
0        616736237  ....AA..G....T...                                             616736253
0        621885706  A....T.....                                                   621885696
0        646211888  ...T.T.T...                                                   646211898
0        653236198  ......--.......                                               653236186
0        669408954  .CA..A.G..C....T..                                            669408971
0        673042600  .......G...                                                   673042590
0        676469880  .CA....G...                                                   676469870
0        678883107  C..T......C....                                               678883121
0        692019952  ..CT...........A..                                            692019935
0        697627485  A.A.....G......A..GA....A.-......A.T.T...CTC.G..C.C.......    697627428
                                   \                                            
                                   |                                            
                                   T
0        703618743  ....T..GG...........ACT.A...T.T...G.T.....T....               703618789
0        130802857  .......G.A..........AGT.A...T.-T..GTT.....T.....A....T....A.  130802917
                                                                  \         \   
                                                                  |         |   
                                                                  C         A
0        226448567  .......GGA.....T....A..CA...T.T..AA.CA....T...                226448612
0        267326315  ........T.........T...                                        267326294
0        637744985  .......G...                                                   637744975
0        676332716  .......GGA..........A.T.T...T.T...A.CA....T....TC....T..CTTA  676332656
                                                                       \        
                                                                       |        
                                                                       G
0        694483157  C....T.GG...C.......AGT.A...T.T...A.CA....T...                694483202
0        49185478   ..T...T.GC.....                                               49185492
0        55428864   A.A............                                               55428850
0        70271254   .G.T.......T...                                               70271268
0        77493967   .......GTA........                                            77493950
0        92374712   ...                                                           92374714
0        119664198  ..AG.......A...                                               119664184
0        127997576  .......GT...C....                                             127997560
0        149901702  ....A..G.........                                             149901718
0        152441716  ..A....C............A.T.A...T.T...                            152441749
0        175356135  ......TTT....T...                                             175356151
0        191284901  ...G.T.GG.........                                            191284918
0        216239900  ..                                                            216239899
0        235635382  ..                                                            235635383
0        267889579  C..A.T......T..                                               267889565
0        269634016  ...A...........                                               269634002
0        285972147  ......                                                        285972152
0        328584994  .....A..G...........                                          328585013
0        344519725  ..TT...........                                               344519711
0        356557770  ..                                                            356557769
0        364131565  .......G.....G...                                             364131549
0        413714747  ..A...                                                        413714752
0        419954926  .......GG.....T.....AGT.A...C.T...G.T.A...T...                419954971
0        470645169  ........G..T.....                                             470645185
0        471153131  .......G.A.T...                                               471153145
0        486871833  ..CT.......A.T...                                             486871817
0        493163243  ..                                                            493163242
0        501665301  ..A.T..G...T.....                                             501665317
0        535082316  ..                                                            535082317
0        538501698  ........G....                                                 538501710
0        539649153  ...TT...GA.....                                               539649167
0        565631652  ........G..T.T...                                             565631668
0        583213010  .CA...........                                                583212997
0        590494842  A......G....T..A....                                          590494861
0        601253851  ...T...GG...........                                          601253832
0        624994418  ...............                                               624994404
0        626757054  ........G.....GT....ATT.A...T.T...A.T..C..T....               626757100
0        636833399  ...TT.............                                            636833382
0        637324972  ..A....TTA......                                              637324957
0        647190907  ...T....CA....                                                647190894
0        657207256  ...T.........                                                 657207244
0        675421319  ..                                                            675421320
0        678730831  ...AT..T...                                                   678730821
0        690538780  ....T...GA.....                                               690538766
0        706390632  .....T.GGA........                                            706390615
0        127385904  ...TT..GG.....T..---.........A.....                           127385870
                                             \                                  
                                             |                                  
                                           TAA
0        144707549  ..TA...........A..                                            144707531
                              \                                                 
                              |                                                 
                              A
0        22954743   .......G....C.......AG..A...T.T...A.T.....TT...TC.-..T...TCA  22954685
0        84527923   C.................A.AGG.....C......                           84527889
0        29593938   ..TG..............                                            29593955
0        62126648   ........GT.....                                               62126662
0        75563604   .CAATG...A........                                            75563587
0        82910042   .......G.A......                                              82910027
0        91978356   .......G.C.....G..                                            91978373
0        92194971   ...T...GG.C....                                               92194985
0        99136923   ....T..C.C.....                                               99136937
0        113868448  ....TT..GA...T...                                             113868432
0        118781516  ...AT...GA.T......                                            118781499
0        126694707  C...T...G..                                                   126694717
0        126929104  ...............A..                                            126929121
0        156952508  ...T..                                                        156952513
0        179780296  ...T..C.G.....                                                179780309
0        229857644  ..T....TG....                                                 229857656
0        246544982  C.A.....G.........                                            246544999
0        251717480  ....TG............T...                                        251717459
0        259466624  ....T..GG.CT.....A..                                          259466605
0        261727049  A.......GA......                                              261727064
0        269214505  .........C....C....                                           269214487
0        274473194  .....T.GG..T.....                                             274473178
0        297014344  ...                                                           297014346
0        301098374  ....T......                                                   301098384
0        308098612  ...T....GA......                                              308098597
0        308183146  ...G.A.....T...G..                                            308183163
0        365329964  .GT......A.G...                                               365329950
0        368907456  ..A....GGA.....G....AGT.A..AT.T...ATCA....T...A.C....T...T.A  368907516
                                                                       \        
                                                                       |        
                                                                       C
0        443152173  .............A.....AA.T.A...T.T...A.A.....T....A..            443152124
0        447706195  ..                                                            447706196
0        459860297  ....T..GT....TG.....A.----..T.T..AGT..T...T......GG..TC..TAA  459860241
                                                                    \           
                                                                    |           
                                                                    T
0        465525400  ....A..GG....                                                 465525412
0        469879088  .A.....GG.......                                              469879103
0        477089619  ..                                                            477089620
0        485599198  .......GG..G...                                               485599184
0        502240052  .......G.A...A....                                            502240035
0        503211871  ..                                                            503211870
0        535723916  ...T................A.T.A...C.T...ATT.....T....               535723962
0        540424988  ..A..T.TG....T....                                            540425005
0        550646980  ...........                                                   550646970
0        583290341  .......G...T....                                              583290326
0        583648041  ...T.T..G....                                                 583648053
0        588064470  ...T...G.AC...G.....                                          588064489
0        609951860  ...T.......T..                                                609951847
0        618852608  ...TGT.GG...T.......AGT.A...T.T...GTTA....T.....              618852655
0        626940919  .......C......C...                                            626940902
0        632206412  ..A....G.....                                                 632206424
0        633766771  ..T...                                                        633766766
0        659151692  ...G...GTA........                                            659151675
0        664745526  ..AG...........T..                                            664745509
0        675865906  .G.....C..                                                    675865897
0        683163873  ...                                                           683163871
0        685863951  ........G......G....                                          685863932
0        696784739  ...T.G.G.A........                                            696784722
0        696811584  ..AT..C..A........                                            696811567
0        697057202  .......G.A........                                            697057185
0        699467347  ..TT.............AT.C.T..A..G....                             699467315
0        701146572  .......C..A....                                               701146586
0        684466506  .......G.......G....A.T.A...T.T...G.A.A...T.....              684466553
0        674375448  ...G....G......G....A.T.A...T.T.G.G.C.....T....               674375402
0        144084942  ......GGG...........AGG.AT..T.T...G.T.....T....               144084896
0        127187220  .......G............AGT.AT..T.T...T..A.....T...               127187266
0        169821998  .......GG............GT.A...T.T..AG.CA....T....               169821952
0        288632269  .......C............AGT.A...G.T...G.CA....T....               288632315
0        576851988  ........GA.....T.AG...T..A......                              576851957
0        632953833  .......T.......GG...A.T.A...T.T...G.CA....T....               632953879
0        667065745  C...............                                              667065760
0        53582509   .......GG...........AGT.A...T.T...G.CA....T....               53582463
0        119235243  .....T.GG...........AG..A...T.T...G.T.A...T....               119235197
0        445814498  ...............T....AGT.A...T.T.G.G.A.....T....T..            445814449
0        666590983  .......G.......                                               666590997
0        685668864  .......G.A......T...TGG.A...T.T...G.T....CT....               685668910
0        88416996   .......GGA......G...A.G.A...T.T...G.T.....AC....              88416949
0        123150597  ....T...G..                                                   123150587
0        274911265  ...TT............                                             274911281
0        288576743  .....T.......                                                 288576731
0        304266720  .......T.......                                               304266734
0        466973231  .......G.A...T...                                             466973215
0        497410460  ..                                                            497410459
0        681937525  .......GT......                                               681937539
0        85518484   ...T...GG...........AGG.....TGT.GAG.......T....               85518530
0        326244226  ........GA.......T..A.T.A..TT.T...G.CA....T....               326244180
0        381293048  ...TT..GG...........AGT.A.....T...G.CA....TT....              381293001
0        491580076  C.......G...........AG..A...C.T..AG.TA....T....               491580122
0        643261005  .......G.....T......AGG.A...T.T...G.TA....T....               643261051
0        677543241  ..AT...GG.....T.....A.TGA...T.T...A.TA....T..T..              677543194
0        682893816  ........G....TC...G..CT.A...T.T...G.T.A...T.....              682893863
0        698862173  ....T..G......C.G....GTC....TTTC..G.T.....T....               698862219
0        702724783  .....TTG...G........A.T.A...T.T...GAT.....T....               702724829
0        333743682  ..A....TG....T......A...AA..TA.A..AT......T.....              333743729
0        345276031  ....TT.......TGT..G.A.T.A...T.....AT......T.....C..C......A.  345276091
                                                                      \         
                                                                      |         
                                                                      G
0        573812677  ...A...GG......T.....CT.A...T.TT..GTT.....T....               573812631
0        700833473  ....AG...............                                         700833453
0        33263671   ....T...G..                                                   33263661
0        61728517   ...T...GG...C..T....A.T.A...T.T...G.TA....T....               61728471
0        145546544  ....TA...A.........CAGT.A...T.T...G.T.C...T....               145546498
0        182222762  C..T...G...T...T....AGT.A...TTT...A.T.....T....               182222808
0        320329941  .....A..G..T........ACT.A..A......A.A.....T...                320329896
0        331084203  ...T....G......T...CA.T.A...T.T...A.CA....T....               331084249
0        371502721  ....T..                                                       371502715
0        429350178  ...TT..GT...........A.T.A.....T...A.TAA...T....               429350132
0        431574379  .......G.....                                                 431574391
0        480005307  .....T.G...G.....A..AGT.A...T.T...G.CA....T....               480005353
0        497500913  ....T.............                                            497500930
0        544438067  G..                                                           544438065
0        558413428  .......GG...C.......T.T.A...T.T...G.CA....T....               558413382
0        578986584  ...                                                           578986586
0        662053078  .......G.........A..                                          662053097
0        26007709   C...A.GGG...........ATT.A...T.T...G.AA....T....               26007755
0        33050870   C..T.........---..----...T..G......T.T.G..AA....C...-T....T.  33050817
                                                              \                 
                                                              |                 
                                                             TA
0        133382173  ...............                                               133382159
0        192073758  .......TGA..........A...AA..T.T...G.T.....T....               192073712
0        458715872  .......G............                                          458715891
                    \                                                           
                    |                                                           
                    T
0        507343339  .......G.....T...A..A.T.A.GAT.T...G.CA....T.....              507343386
0        694717526  .....T.GTA..........A.T.A...T.T...G.T.A..CT....               694717572
0        43374527   ....T............                                             43374543
0        72009816   ...........G...                                               72009802
0        87189677   A......G.A..........AGTGA...T.T...G.CA....A.....              87189630
0        113660356  ........                                                      113660349
0        130767138  C......G.........AA.AG..A...T.....G.T.....T....               130767092
0        161864451  ...                                                           161864449
0        184011691  ....A..G...T...                                               184011677
0        242271787  .........A.......                                             242271771
0        252016059  ..AG...GG.......T....CT.T...T.....G.TA....T....               252016105
0        381173552  ..T..............                                             381173568
0        487101073  .....                                                         487101069
0        585264706  ..T...G.GA.....                                               585264720
0        602886112  .......GG...T.....G.AGT.A...T.T...G.CA....T....               602886158
0        612937686  .......G.........                                             612937702
0        614321609  ..AT..........                                                614321596
0        672551732  ...                                                           672551734
0        673131482  ..TT.T.GG......                                               673131496
0        673983594  ....T..GG.....G.....AGG.C...T.T...G.TA....T....               673983548
0        674583830  ....T..GGT..C....C..AGG.A...T.T...G.T.....T....               674583876
0        675382484  .......GG....TG.....                                          675382503
0        688094561  .......GG....T...A..AGT.A...T.T...AT.......A...               688094515
0        696061011  ..A.....G....T...A..A.T.A...G.T...AATA....T........C.TC...A.  696061072
                                                                    \           
                                                                    |           
                                                                   TA
0        13343428   ........G..T.....A..A.T.TA..T.T...G.CA....T....               13343382
0        22879287   .......GG......T.TG..GT.AA..T.T...G....T..T....               22879241
0        24938759   ..A....GG............GT.A...T.T...G.CA....T....               24938713
0        38176184   ...T...GGT...G......A.A.A..AT.TC..G.CA.........               38176138
0        144887841  ...TG.G.T....TG..A..A.T.A...T.T...G.T.....T....               144887795
0        148500592  ...T.T.GCAAT...TT...A.T.A...T.....G.T.A...A....               148500638
0        264790293  .......GT....T...A..CCT.A...T.T...A.T.....T....               264790339
0        278769338  .......GG....T.TG...TTT.A...T.T...G.CA....T....               278769292
0        314299086  .......G..-.CT.T....A.T.AA..T.T...G.T.....T...                314299130
0        543668434  ....T...GA...G.G..T...                                        543668455
0        565446166  .....T.GGA..........AGT.A...T.T...G.T....CT....               565446212
0        597018866  .......GG......A.A..AGA.A...T.....GTCA....T....               597018912
0        665519121  ...........-.....T..                                          665519139
0        692594866  ...T...T.......T....AGT.A...T.T...G.TA....T....               692594912
0        692727331  .......GG..T.T......A.T.A..AT.T...G.CA.....A...               692727377
0        35095057   .......GG......T....AGT.A...C.T...G.A.....T....               35095103
0        184365845  .......G............AGT.....T.T...G.CA....T....               184365799
0        214505996  ..AT...GG...........ATT..T.AT.T...GTT.....T.....              214505949
0        220984519  .....T..G......T...CA.T.A...T.....GTTA....T....               220984473
0        252874043  .....T.G...G..G.....AGT.A...T.T...A.T.T...T....               252874089
0        258375466  A.-T....GA........T.TGT.A...T.T...AAT.....T....               258375421
0        429446594  ...T...GG...........AGG.A...T.C...A.CA....T.....              429446641
0        477097385  .......GG...........A.T.A...T.T...G.CA....T...                477097430
0        612773740  .A.T...G..G.C.CT....AGT.A...TTG...G.T.....T....               612773786
0        654080743  C....TGGG...T........GA.A...T.T...GGT.C...T.....              654080696
0        680429938  .......GG........A..AGT.A...T.T...G.TA....T....               680429984
0        694718072  ....T..GGA.....T....AGTG...AT.T...G.T.....T....               694718026
0        703046051  ...                                                           703046053
0        34493215   .......GGA..C.......AG..A...T.T..AG.TT.........               34493169
0        56519942   ...T...GG...........ACT.AA..C.T...A.T.....T....               56519988
0        61593299   .......GG...........ATT.A.A.T.T...G.T.....T....               61593345
0        63886999   C...TT...A...                                                 63886987
0        169059432  ..........AA....TT..ACT.A...T.T...A.AA....T....               169059386
0        190677385  .......GGA........                                            190677368
0        218339974  ...T......C.......                                            218339991
0        242580184  .......C..                                                    242580175
0        242680637  ..                                                            242680636
0        270929324  ...T...GGA..C..A....C.T.A...T.T...GTCA....T....               270929370
0        289092153  .......GGA.....                                               289092139
0        318872951  ..T..T.GG...........A.T.A...T.T...G.TAT...T....               318872905
0        364133816  .......GGAG.........AGT.A...T.T...G.TAC...T.....C.A..T......  364133755
                                                                      \     \   
                                                                      |     |   
                                                                      G     T
0        364344026  ...-...GG....T....T.A...AA..T.T...A.AA....TA...T..            364343978
0        405062497  ..T.T...GA.....G....A.A.A...T.T....ACA....T....               405062543
0        428732646  ...T.T.TG......A...CA.T.....C.T..A..CA....T....               428732692
0        432574800  ..T..........                                                 432574788
0        497372327  ..AT......A..                                                 497372339
0        507047079  .....A.GG....                                                 507047067
0        530534617  ..                                                            530534618
0        562596480  .......G.....T..                                              562596465
0        569435666  .....T..G....                                                 569435654
0        571178883  ...T...GT.........A..GT.A...T.TA..G.CA....T.....A.A..T...T.T  571178823
                                                                   \            
                                                                   |            
                                                                   T
0        613318267  ...T...G.........                                             613318283
0        616363989  ...                                                           616363991
0        648037547  ...T.T.GGA.....T....TGG.A...T.T...G.CA....T....               648037593
0        663404734  ..A...C..A.....                                               663404748
0        663405195  ..A.T....A.....                                               663405209
0        672660138  .......GG..T...                                               672660152
0        677118201  .......G.....                                                 677118213
0        678410835  ...............                                               678410849
0        690627343  .....T.TG......T....AGT.A...T.T.T.T.T.....T....               690627297
0        695175955  .....T.GG.....T....CAG..A...T.T...G.TA....TA....              695176002
0        698066665  .......GGC........T.AGT.A...T.CA....CA....T....               698066711
0        698859950  ....T..G........G....GTC....TTTC..G.T.....T....               698859904
0        701858278  .......G......                                                701858291
0        31474774   .....A.G...A.T......                                          31474794
                              \                                                 
                              |                                                 
                              T
0        122388743  .....T.G.A.T..CT.A..C.T.A...T.T...G.T.....T....               122388789
0        277702095  .......C..                                                    277702104
0        291449276  ..AT...GG............GT.AA..T.....A.CA....T....               291449322
0        424992497  .....T.G.....T.T......T.A...T.T...A.CA....T....               424992543
0        527752548  .......GG...........A..GA...T.T...GACA....T....               527752594
0        583431724  .G.T...G...T........AGT.A...T.T...GAT.....T....               583431770
0        601178934  .......GG...........AGT.A...TGT...A.T.....T....               601178888
0        603613143  ....A..TGA....-.....                                          603613161
0        623419238  ..A....G.......G....                                          623419258
                              \                                                 
                              |                                                 
                              A
0        670567955  .......GG....T...A..A.T.AT..T.T...A.T.....T....               670568001
0        701737512  ....T.GGG...........AGG.A...T.T...GAT.....T....               701737466
0        8820175    .......TG......                                               8820189
0        14932274   .GA.T...G....                                                 14932286
0        40297478   ...                                                           40297480
0        57432055   .                                                             57432055
0        79607850   ........G..TG.T......GT.A...T.T...                            79607883
0        90168379   ...T..C........                                               90168365
0        90559773   .                                                             90559773
0        93487547   ...T...GG..T........A.T.A...C.T...G.CA....T....               93487501
0        103989791  ...T.A......T..                                               103989805
0        124101933  ..C..                                                         124101937
0        143572806  .......C..CTG....A..A.T.A.A.T.T...G.T.....T....               143572852
0        165017922  ...G...G.C.....                                               165017936
0        174495632  .....T.GGA.......                                             174495616
0        181467466  ........CA.....                                               181467452
0        200205941  ..TTG...G..T...T..                                            200205958
0        216058941  ...A...G......C.....AGT.A...TTT...G.T.....T....               216058895
0        218675637  ..A....GG.........T.A.T.A...C.T...G.CA....                    218675678
0        228540301  C..T...GGA..........A.T.A...T.T...GTT.....T....               228540347
0        301870090  ...TG.............A.AGT.A...G......T......T.....AGG.......A.  301870030
                                                                   \            
                                                                   |            
                                                                   A
0        313444653  .......GG......                                               313444667
0        337331203  .............                                                 337331191
0        405814156  ...G...C.....                                                 405814144
0        458953855  ..TT................ACA.A.......                              458953886
0        464272358  ..T.T...G......                                               464272372
0        470535909  .....T....A....                                               470535895
0        481719571  ...T.......T...                                               481719557
0        492403992  .......TCA.T......                                            492403975
0        498272710  .......GT....T......                                          498272729
0        515412983  ...T.TG.G......                                               515412997
0        524473852  .....                                                         524473856
0        549039806  ...T...G..GA.T.T....ACT.AA..T.T.....T.....T....T..            549039855
0        555838897  .....T.G...                                                   555838887
0        582321499  .....T........                                                582321512
0        610720921  ...............                                               610720935
0        632983343  .......C.........                                             632983327
0        649490784  ...A...G.T.....                                               649490798
0        670480121  ...........A.....                                             670480105
0        671472593  .......GGA............T.A...T.T...G.CA....T....               671472639
0        683643099  ..AT...GG...........AGG.A...T.T...GTCA....T.....              683643146
0        686066899  .......G.......                                               686066913
0        689101105  .....T.GGAA.......                                            689101122
0        702694243  .....T.GGA.......A..C.T.T...T.T...G.AA....T....               702694197
0        713008856  .......GG......                                               713008842
0        20031243   ...T...G........T...AGT.A..A..T...A.AA....T...                20031198
0        32430058   .......G...T........ATT.AA..T.T...G.T.....T....               32430104
0        46506301   .......GGA..C.......AGT.A...T.TT.AG.CA..........              46506254
0        101882248  ....TT.......T.A....A.GTA...T....A..                          101882283
0        132231129  .......GG.........T..GT.A...T.T...G.TA....T....T..            132231080
0        141722036  .......GGA.....T..G.A.T.A...T.T...G.CA....T....               141722082
0        153611665  ..TTT..GG...........                                          153611684
0        230030343  ..                                                            230030344
0        326764647  .......GGC...T......AGG.A...T.T...G.T.C...T....               326764601
0        430689390  .G.TTT...A.-..GT......---..A.......T......T...                430689434
                                       \                                        
                                       |                                        
                                     CAT
0        431274188  G......GT......T....AGT.AT.TT.T...G.A.....T....A....T..T....  431274257
                                                                  \  \          
                                                                  |  |          
                                                                 TT GAAGAGAA
0        438039269  .-......T...........                                          438039251
0        573558904  ..T...CGG...........A.T.A..CT.T...A.CAT...T.....              573558857
0        646849250  .......GGCA........CAGT.A...T.T...G.C....AT....               646849296
0        677618948  ..AG...G.A.......C..TGT.A...T.T...A.T.....T....               677618994
0        677711630  C.............T...AA.C..AC..G.G...AG......T..                 677711674
0        690596817  ..AG...T......-...G.TTA.....GT.A...T......GAGGA.TTG.......A.  690596758
                                                           \                    
                                                           |                    
                                                           C
0        692787604  ...T.T.GG......T....ACT.A..AT.T...G.T.....T....               692787650
0        122389637  ...T...GGA.......A...                                         122389617
0        143688625  ...T...TG......G....AGT.A...C..A..G.A.....T....               143688671
0        262267238  .....T.G............AG..A...T.T..AG.CA....T....               262267192
0        268226447  G.ATT..G.A...T......A.TGA...T.T..AG.C.A.........              268226494
0        310841985  ........GA.....T....A.T.A..AT.T...G.CA....T....               310841939
0        464004104  .......GG......T....A.T.AA..T.TA..G.CA....T.....              464004151
0        556843651  .....T.GG...C..T....A.T.A...T.T...A.CAT...T....               556843605
0        581932740  ....T..GG....TG.....AGT.A...T.TA..A.T.....T....T..            581932691
0        610931195  ..T..T.GGC.T.T........G.A...T.TA..G.T.....T....               610931149
0        640767292  ..T..TG......                                                 640767280
0        687341610  ...T.T.GGA....C.....AGT.A..AG.....G.T.....T....               687341656
0        708914086  .....G..TA....C...T.AGTG...AG....A..AA.....A....              708914039
0        542555007  .......GGA...T......AGG.A...T.....A.CAA...T.....A.A..T......  542554946
                                                                   \       \    
                                                                   |       |    
                                                                   T       C
0        55621862   ..............C.....AGT.A...T.T...A.TA....T....               55621908
0        159221374  ........G...........A...A...T.TC..G.T.....T.....              159221421
0        265362913  .......G............AGG.A...T.T...G.CA....T....               265362959
0        697357281  .......G.....TGA....AGT.A...T...T.G.T.....T....               697357235
0        251357222  .......GG..A......A.A.T.C...T.T...A.CA....T...                251357177
0        252419274  ........GC..........A..TT...T.T...G.TA....T.....              252419321
0        545854062  .....T...........A..                                          545854043
0        381858834  .......GG........A..A.T.A..AT.....G.CA....T....               381858788
0        450746948  .......GT......AG...A.T.A..AT.T...G.T.....T....               450746902
0        492057053  .......GG.....G.....A.T.A...T.T...AACA....T....               492057099
0        498017526  .......G............A.G.A...T.T...T.CA....-....TC.G..T..C..A  498017584
0        543564634  .......G...--..G..A.A...A...G......T.......A...T..A....T....  543564692
                                                                      \         
                                                                      |         
                                                                      G
0        656408650  .G..T................GG.A...T.T...GT......T....               656408604
0        674667824  .......GG............GTG....T.T.T.G.CA....T....               674667870
0        682286340  .......GT...........AGG.A...T.T...ATT.....G....               682286386
0        9400434    .A.....GG............G..A...T.T...G.C....CT....               9400388
0        54797367   ...T...GG...........AGT.A...T.G...G.T.....T....               54797413
0        71242946   ....G..G.....T.TT.T.AGT.T...T.T...G.A.....T....               71242900
0        152137634  .......G......C......TT.A.A.T.T...G.T.....                    152137675
0        278757446  ..A....GCA.....TC...A.G.AA....T...G.CA....T....               278757492
0        475959869  .......G.C........A..TA.A..AG.....TT.A.....A....              475959916
0        579016293  .......GGA..........AG..A...T.T...G.T.....T...                579016248
0        676234874  C......GG...........AG..A...T.TA..G.T.....T....               676234920
0        686956296  A..T....G...........AGT.A..TC.T...G.T.....T....               686956250
0        694859217  ...G...GG....T......AG..A...T.TT..G.T.....T.....              694859264
0        34308030   .......GG...........AG..A..AT.T...G.T.....T...                34307985
0        82340110   .....T..GA...T...A..A.T.A...T.T...G.T.....T....               82340064
0        266069428  ....T..GG.....T.....A.T.A...T.T...GACA....T....               266069474
0        303372778  ........G...C..T....AG..A...T.T...A.CAC...T....---...--...A.  303372832
0        318125992  A.......G.........T.ATT.A...T.T...G.T.....T....               318126038
0        365528847  .......GGA..........ATT.A...T.T...A.T.....T.....              365528800
0        472946079  .......G............AGA.T...T.T...G.CA....T.....              472946032
0        477822079  .....T.G...                                                   477822089
0        557733778  ...................GAGT.A...T.T...G.T...C.T....               557733824
0        572637228  ........G....                                                 572637216
0        634817077  ...G...GGA.......A..A...A....TT...G.T.....T....               634817123
0        43503833   ..T.....GA..........A.T.A...TAT...A.TA....T...                43503788
0        230718959  .......G.......T....AGT.AA..T.T...A.T.....G....               230719005
0        363532755  ...T...TG...........C.T.A..AT.T...AAT.....T....A...CTT.A..A.  363532694
                                                                  \             
                                                                  |             
                                                                 CT
0        670928588  ...T...GG.C.........AGT.A...T.T...G.T.....T....               670928634
0        11906755   .A....GGG..........CA.T.A...T.T...GT......T....               11906801
0        12383655   ....A..G.A..........A.G.A...T.T.....T.....                    12383614
0        41425789   .......GG.C.........A.T.A...C.T...G.AA....T....               41425743
0        84228942   ..T.....T......                                               84228956
0        117144104  ..A..........                                                 117144092
0        123120494  .....T.GG...........ACT.A...T.TA....TA....T....               123120540
0        159351456  .G.....GG...........AGT.AA..T.T.....CA....T.....A.G.......A.  159351387
                                                                   \       \    
                                                                   |       |    
                                                           TCAGGAAGA       C
0        246237988  .....T.G.......                                               246237974
0        253670329  ......GGG...........A.T.A...T.T...GACA....T....               253670283
0        262266847  .....T.GG..A........AG..A...T.T...GTC.....T....               262266801
0        361509406  .......GGA.......T..A.T.A...T.T...A.TA....T....               361509452
0        363494852  .C......GA.......A..AGG.A...T.T...A.CA....T....               363494898
0        363499532  .....T.GG..T.T......A.T.A..AT.T...G.T.....T....               363499578
0        535027566  ..T..T.GG...........A.T.A...CTT...G.CA....T....               535027612
0        540145180  .......G.......T...AAGG.T...T.T...T.T.....T....               540145134
0        582271542  .......CCA.....T....AGT.A..AT.T...G.T.....T....               582271588
0        687976295  ....T..GG.C.........AGT.A...T.T...A.CA....T....               687976249
0        688961831  ....T..GG......TCC..A.T.A...T.T...G.T.....T....               688961785
0        700868252  A...T...T.....TT.....GT.A...T.T...G.T.....T....               700868298
0        708385470  A...T..G.......T....A.T.A..AT.T...G.C.....T....               708385424
0        291063181  .....TTT.......                                               291063167
0        364305369  .......GG...........AGA.A...T.T...G..A.G..T....               364305323
0        485122567  .......GG......T....AGT.A.....T...G.TA....T....               485122521
0        582518208  ......-.G...T..T....AGT.A...T.T...T.AA....T....               582518163
0        678186163  ...T...GGT.......A...GT.T...T.T...G.T.....T....               678186117
0        692665734  .......GG........A..A.T.AC..T.T...G.CA....T....               692665780
0        705410670  .A....GGGA....C.....AG..A...T.....G.A.....T....               705410716
0        47565179   C.T....GT........A..AGG.A...T.T...GAA.....T....               47565133
0        49074496   .....GTGG....T......A.T.A...T.T...G.CA....T....               49074450
0        59916656   .......GG.........T.A.T.A...T.T..AGGT.....T....               59916610
0        86070782   ........G........T..AGT.A...T..A..GTA.....T.....              86070829
0        92229288   ..A..TG........T.....GT.AT.AT.T...G.CA.........               92229334
0        155913560  ....T..GG........A..A.T.A.C.TTT...G.T.....T....               155913514
0        257187409  .......GG...........A.T.A...TTT...G.CA....T.....              257187362
0        259616409  ..AA..C.G...........AGT.A...T.T...G.T.....T....               259616363
0        286957677  ...T...G.A.....                                               286957663
0        294464189  .......GG......G....C.T.A...C.T...G.CA....T...                294464144
0        309732965  .....T.GG...........AGT.A...T.TA..G.T.....T....               309732919
0        345678130  ...TT..GT......T..T.A.T.A...T.T...A.AAT...T....               345678084
0        353048672  ...T...GG........A..AGT.A...T.T...A.T.....T....               353048718
0        360404647  ..A....GGA..........AGT.A...T.T...G.T.....T....               360404693
0        362295809  ...A...GGA..T....A..A.T.A..AT.T...A.T.A...T....               362295855
0        545591220  A.C....GT...........AGT.A.....T...G.TA..C.T.....              545591267
0        551904280  ....TT..............ATT.A...T.T...A.CA....T....               551904326
0        560613105  .....T.GG......T.....GT.A...T.T...AACA....T....               560613151
0        607872271  ..CTT...GC.T.......CAGT.A.....T.....T.....T...                607872316
0        619655203  .......GG....T...CA..GG....AT.T...G.CA....T....               619655157
0        638921554  C...T..GG...........AGG.A...T.T...GTT.....T....               638921508
0        680736706  .......GG.........G.A.T.AA....T...G.T.....T....               680736660
0        686057200  ....T..GGA..........A.T.A.....T...G.CAA...T....               686057246
0        698259942  .......GGA....T...T.AGT.A...T.C...G.T.....T....               698259896
0        21478900   .......G.A.....T....AGT.A...C.TA..G.T.....T...                21478855
0        108055766  ...........A.....A..ATT.A..AT.T...G.T.....T....               108055720
0        190291552  .......GG....T.T....AGG.A...T.T...G.T.....T....               190291598
0        228764287  ...T...GG......T....A.T.A...T.T...A.CAT...T....               228764241
0        287373771  .......GGA..........A...A...TGT...G.TA....T....               287373817
0        298451937  ........G......T....AGT.AA..T.T...G.T.....T.....              298451984
0        342300456  .......GG....T.T....A.T.A...TTCA..G.T.....T....               342300502
0        360249457  ...TT...GA..........AGT.A..AT.T...A.T.....T...                360249412
0        379832528  ...T...G.....AG.....AGG.A...T.T...G.A.T...T....               379832482
0        397437788  .........A..........ATT.AA..T.T...A..A....T...                397437743
0        423566874  ........T....                                                 423566862
0        559671904  ....                                                          559671901
0        577289527  ..CT...T...A........A.T.T..AT.T...GTA.....T....               577289481
0        611993142  .....T.......T......                                          611993123
0        646189057  ..TT....G....                                                 646189045
0        647221618  ..A.....T..                                                   647221608
0        682647564  ....TT.G.........A..AGT.A...T.T...G.T.....T....               682647610
0        682995751  ..T....GG.........G.AGT.A...T.....G.TAA...T....               682995797
0        692528763  .....T..T....                                                 692528751
0        703010998  .......GG...T.......A.T.A...T.T..TG.CA....T....               703010952
0        712166793  .......GTA..T..G.A.AAGG.A...T.T....A......TA...T......        712166740
0        31354779   ..A.....GA..........AGT.AA..T.T...G.CA........                31354734
0        58059563   ..A....G.AC....T....AGT.A...T.T...GTT...C.T....A.GC.TTC...A.  58059624
                                                                  \             
                                                                  |             
                                                                 TT
0        123595205  .......GGA.......AT.A.T.A...TT....G.A......A....              123595252
0        150517520  .......G.A...T.T....AG..AA..T.T...G.CA....G...                150517565
0        163063450  ..T....G.A........A.A.T.A...T.C.....CA...AT....               163063404
0        174546628  .CA.T..G.....T......A.T.A...T.T...G.T.....T...                174546583
0        297291978  ....TT.GG...C.......AGG.A...C.T...G.CA....T....               297291932
0        301924199  .......GG...........ACT.A...T.T...G.CA....T...                301924244
0        500709305  ....TTTTG.....C.....A.T.AC..T.T...G.T.....T....               500709351
0        547936633  .......GG........TT.A.T.A...T.....G.CA....T....               547936679
0        576573967  .......GG........A..A.T.A...T.T...A.CA....T....               576573921
0        587337113  ...T.T.G.A........T.AGT.A...T.T...G.TA....T....               587337159
0        22225958   ...............                                               22225972
0        52155932   .CA....C..                                                    52155941
0        75150711   ..............                                                75150698
0        143536169  A....T.GG......T.A..AGT.A...T.T...G.CA....T....               143536215
0        149875340  .......GG......T.T..A.T.A..TT.T...A.CA....T....               149875294
0        163565120  ....TG....                                                    163565129
0        165008633  ...T...G.......                                               165008647
0        225782644  ..........                                                    225782653
0        261506610  .......GGA..........ACT.A...T.T...G.TA....T....               261506656
0        267157338  ..........                                                    267157347
0        284143307  .......G.......G....A.T.A..AT.T...G.CA....T....               284143353
0        287930049  ...T...GG...........C.T.A...T.TA..GTT.....A....               287930003
0        312415164  ....                                                          312415167
0        314335722  .....TG.G....T....                                            314335739
0        364532671  ...T...GG......T.....GT.A...T.T...G.CA....T....               364532717
0        367419494  .....T.GG...........AGG.A...T....AG.T.....                    367419535
0        376720459  .......TGA..........AG..A...CTT...G.CA....T...                376720414
0        465117418  ...T.A..G.........                                            465117435
0        475199290  ..T.T.C........T..                                            475199273
0        488914036  ........T..T..CT....A.T.A...T.T...GTCA....T....               488914082
0        503954526  ...T.T..G......                                               503954540
0        557436238  ...A...G.....T...A....A.A..AT.T...A.T.....                    557436197
0        573705800  ........T....TG.....                                          573705819
0        593223220  ...TT...GA........A.A.T.A..AG.......AA....T.....              593223267
0        639649759  ..CTG......                                                   639649749
0        658690706  .......GG........T..AGT.A...T.T...A.TA....T....               658690752
0        682330460  ....AT.........TG...AGT.A...T.T...GAT.....T....               682330506
0        682636271  .....G.GG......T.T..AGT.A...T.T..AG.T.....T....               682636317
0        685596322  ....A.......                                                  685596311
0        695438436  ..ATT..G.......T..T..G..A...T.T...GTT.....T....               695438482
0        698233275  .......GGA..........A.T.A...T.T...G.CAC...T....               698233229
0        698607077  ...T...T.A..T......AA.G.AA..T.T...G.T.....T....               698607123
0        699819655  ...TT..GG..........GAGG.AA..T.T...G.T.....T....               699819701
0        705854291  .A.T...GT...C.......A.G.A...T.T...A.CA....T....               705854245
0        705930974  ...                                                           705930972
0        708110512  .G.T...C.............                                         708110532
0        710640120  ...TT..GG...........AGT.A...T.TA..G.T.....T....               710640166
0        712126920  .CA....GG.GG........AGG.A...T.T...G.CA....T....               712126966
0        63586297   ...T...GG......T.A..AGT.A...T.T...G.CA....T...                63586342
0        63756743   ...T...GG......T....AG..A..AG.T...G.T.....T....               63756697
0        132308983  .......G.A.T.....A...GT.A.A.T.T...A.CA....T....               132309029
0        166211928  ..T....GGA.........CT.G.A...T.T...G.A.....T...                166211883
0        168523776  ...............T..T.ACT..A..T.CA..T.A.....T...                168523731
0        212365042  .......G..........T.AGT.T..AC.....GGT.....T....               212365088
0        216908424  .......GGA..........AGT.A...T.T..AG.T.....T...                216908469
0        237911753  ....TT.G......                                                237911740
0        268311360  ...T...GG....T...A..AGT.A...T.T...GATA....T.....A.G..T...T.A  268311420
                                                                   \            
                                                                   |            
                                                                   T
0        305845174  ...T...........T.AT.A.T.A...T.T...ATTA....T....T.GG......T.A  305845114
                                                                   \            
                                                                   |            
                                                                   T
0        309224466  ...T.A.G.....G....T..GT.A...T.T...GTCA....T....               309224512
0        318908415  ......GG.T..C.....G.AGT.A...T.T...G.T.....T....               318908369
0        355815214  .......GT..TT....AT.A.T.A...T.T...GTT.....T....               355815168
0        365710228  .....T.G.......A....                                          365710209
0        368576144  ..A.T..GTA..........                                          368576125
0        451315892  ....A..G..G..TG......GTCA.....T...G.CA.T..A....               451315846
0        485890470  .......G...T..C.....AGT.A...T.T...G.T..T..T....               485890424
0        551192649  .....T.GG.G......T..A.T.A...T.T...G.CA.C..T....               551192695
0        611076110  .......G.A....C......                                         611076130
0        634628517  .C.G...GG....TG..A..AGG.A.G.T.....G.CA....T....               634628563
0        674704303  ..A....GG...C.......A.T.A...T.CA..A.T.....T....               674704257
0        683669019  ..T.....G...........AGG.A...T.T...GTT.....T.....              683668972
0        688718713  .....T.G............T.T.A...TAT..AG.T.....T....               688718759
0        690411149  ...TT...............C.T.A..C..T...G.A.T.G.A....               690411195
0        702591912  ..AG.T.G............AG..A..AT.T...A.T.A...T...                702591867
0        707979699  A......GG...........A.T....AT.G...G.T.A...T.....              707979652
0        710070866  .GA....GG.......G....TT.A...T.T..AA.CA....T....               710070912
0        22897623   ..AG...G....T.......A...A...                                  22897594
                                   \                                            
                                   |                                            
                                  TG
0        36376866   ..T....GT......T....AGT.AA..T.T...T.T.....T....               36376820
0        64481367   ....T...GA.....T..T.A.T.A...C.T...A.CA....T....               64481321
0        126102101  .......GGC..........AG..A..AT.T..AG.T.....T....               126102055
0        130257355  .......GG...C....T...GT.A...TTT...G.T.T...T....               130257309
0        159066450  ......TGGA.......C...GG.AA.AT.T...G.T.....T....               159066496
0        273709715  ............-....A..                                          273709733
0        303830326  ..C..T..G........TA.AGT.A...T.T...A.T.....T....               303830372
0        306631831  ...A...GG.........A.A.T.A..AT.T...A.CA....T....               306631785
0        319068980  C......GGA........A.AGT.A...T.....G.T.....A....               319068934
0        378897491  ....TT..GA...T.......GT.A...T.T...G.T.....T....               378897537
0        529610402  ....T.-.....C.C....                                           529610385
0        539017823  ..CT...GT...........T.T.A...T.TA..G.CA....T....               539017869
0        552601861  .CA.....T...........A.T.A...T.T...A.AA....T....               552601815
0        581843897  ..............                                                581843910
0        588545261  A......GG...........AGT.C.C...T....TT.....T....               588545307
0        617406094  ..C....G.....T.T....A.T.A...TTT...G.T.....T....               617406140
0        623004644  .....TG.G....T...T..TGT.A...T.T...GTT.....T....               623004690
0        679058940  .......G.......A....AGT.A...T.T...G.T.....T....               679058894
0        687364981  ..A....GG...G..A....A...A...T.T...A.CAT...T....               687364935
0        695064176  .....T..G........CT.AG...A....T..AG.A......A..                695064221
0        699508612  ...T.T..G...........                                          699508593
0        700276785  .......GGC....C.....AGG.A..AT.T...G.T.....T....               700276831
0        703094966  C......GGA......G.T.AGG.A...T.T...G.T.....T....               703095012
0        11533417   ...T....G......                                               11533431
0        25217232   .......GG...GT......ACT.A...T.T...G.CA....T...                25217277
0        31036474   ..T..                                                         31036470
0        56376882   ....                                                          56376879
0        72558464   ...T....G....                                                 72558476
0        86684670   ...........                                                   86684660
0        99262485   A......G...T...T..                                            99262502
0        132700200  ...T.A.G.......T.AT.AGG.A...T.....G.TA....T....               132700246
0        147244247  .CA....G.A.......                                             147244231
0        148213197  ....TTTG.A..........A.T.A...T.T...T.CA....T....               148213243
0        161526479  ....TT.....T...                                               161526465
0        168734898  .......GGA..........                                          168734917
0        170147981  .....T.GGA.....A..T.AGT.T...T.T...G.T.A...T....               170148027
0        184888236  ...........A....T...                                          184888217
0        255715899  .CT....G.A...........GT.AA..T.T...G.T.....T....               255715853
0        262058480  ..CT.T.GGA.....T....AGT.A...T.T...G.CA....T....               262058434
0        266035799  ..AT.A...........                                             266035783
0        267246806  .                                                             267246806
0        290787848  ..CT...........                                               290787834
0        293817733  .......TGA......                                              293817718
0        298682207  ..A..T.G.....T....                                            298682190
0        301893796  ...T...........                                               301893810
0        306294796  ..A............                                               306294782
0        348599566  .CA...-C..C..........                                         348599585
0        378453946  ...GG..G.....                                                 378453934
0        383428616  .......G...TG.....                                            383428633
0        453907011  .......                                                       453907017
0        455493400  .............                                                 455493412
0        468137887  ..A....                                                       468137881
0        477505630  A..G....T.......                                              477505645
0        490298718  .....TGGT...........A.T..A..T.T..AAGT.....T...                490298763
0        497754139  .......GGT.T......G.AGT.A...T.T...G.T.....T....               497754093
0        507856034  .......G.AA..T......A.T.AA..C.T...A.T.....T....               507856080
0        538476510  ..C....G.A...                                                 538476498
0        560223463  ........G.C..T......A.T.A...T.TT..G.CA....T....               560223417
0        566720302  .A...TGG.A........T.C.T.A...T.T...G.T...C.T....               566720348
0        571864422  .......GGA.......A..                                          571864403
0        606873245  ..A.T...                                                      606873238
0        616127529  .......G.......                                               616127543
0        620250853  .......GG......T....AGT.A...T.CA..G.T.....TA....              620250806
0        633510822  ....T..GCA..........A.G.A...T.CA..A.TA....T....               633510776
0        646345446  ...G.T.G.......T....A.T.A..AT.....A.CAT...T....               646345492
0        666617651  .......GG...CT.....AA.T.....T.T...A.CA....T....               666617605
0        667003594  ......C.G.G.....                                              667003609
0        673678989  ..A..........TC.....AGT.A...T.T...G.TA....T....               673678943
0        674680169  ......C..                                                     674680177
0        676569393  .............T....                                            676569410
0        677546354  .......CGA...TC.....A.T.A...C.CA..A.CA....T....               677546400
0        678757990  ..C..TGC...TG.....A.C.G.A..AG.T.....A......A....A.....-...A.  678757930
                                                                    \           
                                                                    |           
                                                                   CA
0        679173986  ..A....GGA.......A..AG..A...T.T..AG.CA....T....               679173940
0        691267686  ...T...G..C....                                               691267672
0        695707081  ..TTT........T.TG.T.A.T.A...TTT...GT......T...                695707035
                            \                                                   
                            |                                                   
                            T
0        698827212  C.A.T...T..T......T.AGT.A...T.T...G.T.....T....               698827166
0        700319340  .....T..T......                                               700319326
0        701461699  .............                                                 701461711
0        701521769  ...TT..GG......T....AGT.A...T.T...G.T.....T...                701521814
0        23955514   ...T.A.G.TC....T....TG..A.....TA..AT.A....T.C...              23955561
0        54789631   ..AG...GG...........AGT.A...T....AG.CA....T...                54789586
0        56806825   .......G.AC....T....                                          56806806
0        117958901  .......GCA.....T.AA.TGT...A.T.T...G.T.....T...                117958856
0        159084013  .......GG....T....T.C.T.A...C.T...A.T.....T...                159084058
0        173238394  ..-T.T..G....A......                                          173238412
0        220119066  ..........C..T...A..A.T.A...TTT...G.T.....TA....              220119113
0        225587096  ....G..GGA.G...T....A.T.T...T.T.....CA.C..T....               225587142
0        229235741  ...T...G.....T......A.T.AA..T.T..AG.T.....T....               229235695
0        295605687  ..C....G..A.......T..GT.A...C.T...GTCA....T....               295605641
0        383142736  A......GG......T.A..ACT.A..A.TT...G.T.A...T.....AGG..T..CT.A  383142796
                                                                   \            
                                                                   |            
                                                                   T
0        600809089  --A....T.......                                               600809077
0        634774559  ....T..G.T.....A....                                          634774578
0        635141793  ...T.A.........                                               635141808
                              \                                                 
                              |                                                 
                              A
0        663633462  ..CT.T.GG......A....AG.G..AAT.T...G.TA....T....A..-.....CT.A  663633522
                                                                  \             
                                                                  |             
                                                                 TT
0        709144704  ...TG..GG............GG.AA..T.T...G.T..C..T....               709144750
0        5166169    ...........                                                   5166159
0        8443617    A......G..........T.A.T.A...T.....GTCA....T....               8443663
0        12548715   ..AT....GA.....                                               12548729
0        30960142   .GA....GGA.....G....AGT.A..AT.T...G.T.....T....               30960188
0        31388450   ....TT......T....                                             31388466
0        48417076   ..TG...TG......                                               48417090
0        52525191   C..T.......                                                   52525201
0        87079559   .                                                             87079559
0        100478154  ..AT....                                                      100478147
0        125192695  ....T..CGA.....T..T.A.T.A..A...                               125192725
0        125668504  ....T...G....                                                 125668492
0        129413031  ..AT....G.....C..C..TGT.AA..G.T...G.T.....T...                129412986
0        148449973  ....T..GG....A.T....A.G.A...T.T...G.T.A...T.....              148449926
0        164909344  ......C....                                                   164909354
0        214505013  ..T.......                                                    214505022
0        257453641  ....T.........                                                257453628
0        259380972  ..T.....G.....                                                259380959
0        268454681  ..T....                                                       268454675
0        276928808  .....T.T.A...                                                 276928796
0        295368785  .........                                                     295368777
0        312272621  ..CT.T..GA.T.......--.......TT....T.A....CT....               312272667
                                    \      \                                    
                                    |      |                                    
                                    A      T
0        312812860  .......GGA.....                                               312812874
0        333618356  ..TT.....A...T..                                              333618371
0        340830204  .......GG......A..G.A.T.A...T.T...G.CA....T....               340830158
0        358769976  ..TG.TC.G......T...CAGT.AT..T.T...G.T.....T....               358770022
0        367362035  ...T...GGA...T......AGT.....T.T...G.CA....T....               367361989
0        389503305  ....T..C.......                                               389503291
0        431217241  ........                                                      431217234
0        438482220  ..                                                            438482219
0        439330835  .......G..                                                    439330826
0        460661197  ......C....                                                   460661187
0        467128527  ------..............                                          467128514
0        467549188  .....T...T..                                                  467549199
0        480830351  ....T..G...T....T...AGT.A...T.T...G.CA....T....               480830397
0        486643830  ..A.T..GGA..........AGT.A...T.T...A.CA.....A...               486643784
0        488787644  ........G....                                                 488787632
0        495246861  ...T.T.GCA.......A..A.A.A..CT.T.....CA....T....               495246815
0        571445129  ...A...GG.......                                              571445114
0        592248550  ....TT..TT.....                                               592248536
0        598341268  ........GA.....                                               598341254
0        616803576  ...G...GGA..........AGT.A...T.T...T.T.A...T....               616803530
0        622963417  ..ATT......T.T......ATT.A...T.T...G.CA....T....               622963463
0        626767367  .............A.T....                                          626767348
0        627732786  ........GA.......A..A.T.A...T.T...A.T.A.A.T....               627732740
0        634152908  ...T....G.........G.AGT.AT..T.T...G.T.....T....               634152954
0        641965687  ....T..                                                       641965693
0        663502842  ...TG..GG.....T.....A.T.A.A.T.T...G.A.A...T....               663502888
0        665250738  A...T.C...........A.A.T..A.....T.T.T......G...                665250693
0        694673463  ..T..A..G....                                                 694673451
0        699750267  ...T...GG......T....AGT.A...T.T..AG.T.....T....               699750313
0        704452959  .....TGGG....A......ACT.AA..T.T...G.T.....T....               704453005
0        14469498   ..TT...GGA.....G....ATT.A..AT.....G.A.....A....               14469452
0        47292849   ...AT..GGA........T..TT.A...T.T...G.A..G..T...                47292894
0        169056136  ..AT...GG..A.A...A.GA.T.AA.AT.....G.T.....T....               169056090
0        256342309  ....TT.GGA.....A..T...                                        256342330
0        294211585  .......GG......T....A.T.AA..T.TA..G.T.....T...                294211630
0        320786597  ..A.TT.GG..T......GCA.G.A...T.T...A.T.C...T....               320786551
0        335472150  ....TT.TG.........A.ACT.A.....T...G.T...C.G...T..GG..T.....A  335472090
                                                                  \             
                                                                  |             
                                                                  T
0        342677797  .A.....G.C.....T....AGT.AA..T.T...A.TA....T....AA...TTC...A.  342677857
                                                                   \            
                                                                   |            
                                                                   T
0        350500836  C......GG....T......AGT.AA..T.T...T.T.....T...                350500881
0        460510398  ..TT....GA.......TG.C.T.AA.AG.....TTT......A....              460510351
0        460912055  ..ATA..G.A...T......A.T.A...G.T...A.CTC...T....               460912009
0        462212599  ..AAT..GGA........T.C.T.T...T.T...ATCA....T....               462212645
0        497736367  ...TT...T....T......AGT.A...T.T...G.CA....T....               497736321
0        526930136  ...T...G............                                          526930117
0        547533143  A..TA..GG............GT.A.A.T.T...G.A.A...T.....              547533190
0        549527175  .....A.G.A......CA..AGT.A...T.T...GTT.....T....               549527129
0        648268948  ..A.T..GG......T....AGT.AA..T.T...A.T.....T....               648268902
0        668757835  C..T....GA....CT.TG.AGT.T.......TTA.A.....T..T..A.G...C...A.  668757775
                                                                   \            
                                                                   |            
                                                                   T
0        680673473  ....TT.GGA..........AGT.A...T.T...G.CA....T...                680673428
0        637802664  ....T...............A.T.A...C.T...G.T.....T.....AG........A.  637802725
                                                                   \       \    
                                                                   |       |    
                                                                   T       C
0        575725753  .......G............A.T.A...T.T..AG.T.....T.....C....T....A.  575725692
                                                                   \       \    
                                                                   |       |    
                                                                   T       A
0        653057329  ...T.........T......ATT.A...T.TA..G.T.....T.....              653057282
0        683895688  ....T..G............A...A.CAT.T...G.A.A........               683895642
0        306822156  ........G......T....A.T.AA..T.T...G.CA....T.....              306822109
0        25507335   ..A.....C...........AGG.A...T.T...G.T.....T....               25507381
0        53506087   .......C.A.A........AGG.A...T.T...A.T.....T....               53506041
0        56238131   ...T...G.....T......AGT.AA..T.T...G.T.....T...                56238086
0        561404905  .......G............AGA.A...T.T...G.CA....T..C..              561404952
0        643365646  .......G............AGT.A...T.T...A.TA....T....               643365692
0        707496985  .......G............A.T.A...TTT...GT..A...T....               707497031
0        350381974  .......GG............GT.T...T.T..AG.CT....T....               350381928
0        11192612   .......G.A.........CA.G.A...T.T..CG.T....CT....               11192658
0        16247095   .......GG......TG...A.T.A.A.T.T...G.T.....T....               16247141
0        55859173   ..ATT..G............AGG.A...T.T...G.CA....T....A....TTC...A.  55859112
                                                                  \             
                                                                  |             
                                                                 TT
0        59966776   ........G.........G.A.G.CA..T.T.G.G.T.....A....               59966730
0        60452496   .......G.A..........A.T.AA.AC.T...G.T.....T....               60452450
0        89798868   .......G..........T.TGT.A...T.T...GTT.....T....               89798914
0        181367172  .......G............AGA.A..AT.T...G.T.....T....               181367218
0        254453246  ...TT..GG...........ACT.A...T.T...G.CA....A...                254453291
0        343699000  .....T.GG...........AGT.A...G.T...G.CA....T....               343699046
0        618547270  .....A.G.............TT.A..ATTT.....CA....T....               618547224
0        639000506  ..A....GG...........AGT.A..AT.T..A..T.....T.....A.A.......A.  639000445
                                                                   \       \    
                                                                   |       |    
                                                                   T       C
0        709176295  .......GG............GG.A...T.T...G.T.....T....               709176249
0        19169146   ...AT................GT.A...T.T...G.T.....T....               19169192
0        500714769  .G.....GG...........A.T.A...T.GA..GGT.....T...                500714724
0        544105130  .......GG......G..T.AGT.AA..T.T...G.T.....T...                544105175
0        667511751  ..A....GT...........AGT.A...T.T...G.T.....T...                667511706
0        670458489  .CA..T.GG...........A.......T....AG.A......A..                670458444
0        673074115  ........G......T..A.AGT.A..AT.T...A.A.....T...                673074160
0        696541084  .......G.A..........AGT.A...T.T...G.T.A...T...                696541129
0        700343748  ........GA...........GG.C..AT.T...G.T..........               700343702
0        16364709   .......G.........A...GG.A...T.T...G.T.....T...                16364664
0        58325758   ..AT...G............CGA.A...T.T...G.CA....T...                58325803
0        125994724  ....T..G.A.....T....A.T.A..AT.T...A.T.....G....               125994678
0        229158712  ...T....G...........AGT.C...T.T..AA.T.....T...                229158667
0        262185305  .......GCA..C.......A.G.A..AT.T...G.T.....T....               262185259
0        318375409  ....T..GG.........T.AGT.A...T.T...G.T.....T....               318375363
0        351411756  .........                                                     351411748
0        366124331  .......G.....                                                 366124343
0        694981511  .......GG...........ACT.T...T.T...G.CA....T....               694981465
0        12918086   .......GG..........CAG..A...C.T...G.T.....T..                 12918130
0        53679272   ..A....G.............GG.A...T.T...G.TA....T....               53679318
0        126065650  .......GG........A..AG..A...T.T...GTCA....G....               126065696
0        264352511  .......GG...........A.T.A...T.T...G.T.A...T....               264352557
0        335612295  .....A.GGT.....T....AGT.A...T.T...A.T.....T..                 335612339
0        363209325  ..A....G............A.TT....T.T.T.T.T.....T....               363209371
0        366242090  ....T..GG............GG.A...T.T...A.C.....T....               366242136
0        491866597  ..T....G.A...T.....AA.T.A..AT.T...G.T.....T....               491866551
0        525755970  .......GG...........AGG.A...T.T...G.TA....T....               525755924
0        545517603  .......GGA...........GG.A...T.T...G.T.....T....               545517557
0        582046893  ...T...G.....T......A.T.....C.T...G.AA..G.T....               582046847
0        583894438  .......GGT........T.ATT.A...T.T...G.CAC...T....A.G.C.T....AT  583894499
                                                                  \             
                                                                  |             
                                                                 CT
0        660508199  .......GG......TG...A.T.AA.AT.T...G.CA....T.....              660508246
0        683680901  .......GG....T......A.TGA...T.T...GTT.....T....               683680947
0        686878130  ...G...........A.....GT.A...T.T.....A.....A....               686878084
0        694924933  .......GCA........T.ACT.A...T.T...A.CA....T....               694924887
0        700102425  .......GG............GG.A...T.T...A.CA....T....               700102379
0        19440811   .......G............ATG.....T.T.T.A.T.....T....               19440857
0        79079778   ...A....G...........TTTTT...T.....G.CA....T....               79079732
0        124997071  ....T..T.....A......A.T.A...TAT...GTT.....T...                124997116
0        253333238  .......G......C....CAGG.A...TTT...G.T.....T....A....TT....A.  253333177
                                                                  \             
                                                                  |             
                                                                 CT
0        305874862  ...A..TC............                                          305874843
0        307839838  ...............                                               307839824
0        340722432  .......G.A....C.....AGT.A.....T...G.T.A...T....               340722478
0        469190223  .......G...TC.....A.A.T.A...T.T...A.T.....T...                469190178
0        667034556  ......GC............A.T.A...T.T...G.T.A...T....               667034510
0        683209685  ..A....GC...........AGG.A...T.T...G.T.A...T....               683209731
0        688630123  C.......                                                      688630116
0        701802163  C.......G........A..A...A...T.T...G.T.....T...                701802118
0        704505022  .......G.....T....A.A.A.A...T.G...A.CA....T...                704505067
0        60138272   .................A..A.T.A..AT.T..AG.T.....T....               60138318
0        129853618  ...T....G.....C.....AGT.T...C.T...A.CA....T...                129853663
0        162022655  .......GG............GT.A..AT.T...G.T.A...T....               162022609
0        280582594  ........G...........AG..A...T.T..TG.CA....T...                280582549
0        287905818  .....T.GG...........AGT.....T.T...G.T.....T....               287905772
0        310932987  ...T.T.GG...........ACT.A...G.T...G.T.....T....               310932941
0        352427284  ....T..G............A.T....AT.T...G.T.A...T....               352427238
0        490576230  .......G.............GT.A..AT.T...G.CA....T....               490576276
0        491763497  ...G...G............A.T.A...C.T..AG.TA....T...                491763542
0        536216381  ...GT..G.A..C......                                           536216399
0        575870054  ..TT...G............A.T.AA..T.T...G.T.....T.....A.GAG.....A.  575869993
                                                                   \       \    
                                                                   |       |    
                                                                   T       C
0        637600304  .......G............AG..A..AT.....GTTA....T....               637600258
0        638744388  ...T....G....T......AGT.A...T.T...G.T.....T...                638744433
0        677096871  C.A...............T.AGT.A...C.T...G.CA....T....               677096825
0        680568248  ..C..T..G...........AGT.A...T.T...G.T.....T....               680568202
0        694369683  .......GG...........AGT.C..AT.T...A.T.....T....               694369637
0        700237055  CC.T...GG............CT.C...T.T...G.T.....T....               700237101
0        700301870  ...T...G.A..........AGT.A...T.T..AT.T.....T...                700301825
0        18188947   ...A...GG............GG.AT..T.T...G.T.....T....               18188901
0        21480415   ..TA...G.....T......AGT.A...T.T...G.TT....T...                21480370
0        61340493   .....T.GG...........AGG.AA.A..T...G.T.....T...                61340448
0        107295796  ..A.AT.........T..                                            107295779
0        229841016  .......G..AG.T.T....A.G.A...T.T...A.T.....T...                229840971
0        253590135  .......GGA..........AGT.A...C.T...A.CA....T....               253590181
0        304554505  .......G..........T.AGT.A...T.T...G.A.....T....               304554551
0        324426510  ...T...GT.....T...A.AGT.A...T.T...G.CA....T...                324426465
0        342145573  .......GGA.........CA.T.A...T.T...G.CA....T...                342145528
0        468047786  .......G.....T..C.T.A.TTA...T.T...G.CA....T....               468047832
0        508240304  ...T...GG......A..T.A.T.A...T.T...G.CA....T...                508240349
0        664920973  .......GG...........A.T.A..CT.T...A.T.....T....               664920927
0        686861811  ...T...GG...........AGG.T.G.T.T...G.T.....T....               686861857
0        703879261  .......T.A..T..G.A..ATT.A...T.T..AG.T.....G....               703879215
0        1601424    .......GGA..........AGT.A...TGG..AG.CA....T....T.GG..T....A.  1601485
                                                                   \       \    
                                                                   |       |    
                                                                   T       C
0        54580205   ...T.GGG.....T.T....A.G.A...T.T...G.T.........                54580250
0        89319353   ........TA.....                                               89319339
0        107305098  ..TT...GGA.....A....AGT.A..AT.T..T..T.....T....               107305144
0        143860464  C......G............A.T....AT.T...G.CA....T....               143860418
0        146058191  ........TA..........A.T.A...T.T...G.CA....T....               146058145
0        155442297  ....T....C.....                                               155442283
0        162643554  .......GG......                                               162643568
0        189108569  .......GG...........ATT.A...T.T...G.T.....T..                 189108613
0        210208282  ......TGG....T...T..ACT.A...T.T...G.CA....T...                210208327
0        233517504  ................T...AGG.A...T.T...G.CA....T....               233517458
0        299943528  .....T..                                                      299943521
0        360083262  ..CT...GG...........CGG.A...T.T.....T.C...T....               360083216
0        363317543  ........GA...T......AGT.T...T.T...G.CA....T....               363317589
0        368671883  ..A....GG...........AG..A...T.T...A.CA....T....               368671837
0        388708057  .........                                                     388708049
0        505509964  ...A...TGA..........A...AA..T.T...G.CA....T...                505510009
0        522790588  ...T....                                                      522790581
0        532493757  ..A....GG...........AGT.A....AT...G.CA....T....               532493803
0        544798495  ...                                                           544798493
0        546935502  A....T.GG...........AGT.A...T.T...A.T..G..T...                546935457
0        551789551  .......GG...........A.T.....T.T..AG.T.T...T...                551789596
0        562475061  .......G............A.T.A...T.TA..G.CA....T....               562475015
0        610989585  ....T..GGT........T.AGT.A..TT.....G.CA....T...                610989540
0        652531349  ....T...G...........AGT.AA..T.T...G.CAA...T.....A....T....A.  652531289
                                                                   \            
                                                                   |            
                                                                   T
0        686712164  ....T..............GAGT.A...T.T...G.T......A...               686712118
0        693000586  .....T.G.T...                                                 693000598
0        699841820  .......G.....TG.....AG..AC..T.T.....T.....T....               699841774
0        712205101  ..A....GG...........AGG.A...T.T...T.T.....T....               712205055
0        53385595   .......G..AT.....A..AGT.A...T.T...G.CT....T....               53385549
0        57255651   .......G...G........AGG.A..AT.......T.....T....               57255697
0        59724398   .......GG............GT.C...T.T...G.TA....T....               59724352
0        83539747   .....A.GG...........A.T.A..AT.T...G.T.....T....               83539793
0        165798820  .....T.GGA..C..A.A..AGG.A...T.T...G.T.....T.....              165798773
0        171014152  .A..TT.....-----..--..AG..G.T......T......T...                171014114
0        231885298  ...TG..GG...........ATT.A...T.T.G...AA....T...                231885253
0        284728887  .........A..........A.G.CA..T.T...G.CA....T....               284728841
0        364101475  .......GG...........AGT.....T.T...A.AA....T....               364101521
0        564627854  .......G.T..........A.T.AA.AT.T...G.T.....T....               564627808
0        679420002  .......GGA..........A.T.A..AT.T...G.T.A...T....               679419956
0        695271871  .......GGT...A.....                                           695271853
0        699116067  ..T.T..TT.......                                              699116082
0        699755949  ..TT...GGA......T...TG..A...T.T...G.T.A...T...                699755904
0        11674159   .......TG....                                                 11674171
0        13093537   .A.GT..GG...........AGT.A...T.....G.CA....T...                13093492
0        13475874   A..                                                           13475876
0        27397583   .......G..                                                    27397574
0        35060975   ..A.TAC......                                                 35060963
0        35720878   ...TT............A..                                          35720897
0        52301872   ..C....C.T.....T..                                            52301889
0        57970041   .........                                                     57970049
0        58068343   ........G....                                                 58068355
0        61632438   A......GG...........AGT.AA..T.T...G.T.....T....               61632484
0        74377418   .....T..GT.......A..A.A.A...TAT..AG.T.....T....               74377464
0        80684306   ...T...GG....                                                 80684294
0        98632614   .A..A-..............AGT.A..AT.T...A.TA....T....T.T..TTC...A.  98632556
0        135026195  .......GGA...A...A..A.T.A..AT.T..AG.T.....T...                135026240
0        159128435  ...G.T..G....                                                 159128423
0        171802564  .......GG.......T...AGT.A...T.T...G.CA....T...                171802519
0        189622725  ........GA.......A..AGT.A...T.T...G.CA....T....               189622771
0        194826116  ..A....GG......                                               194826130
0        211242500  .......GG........T..AGT.AA..T.T...G.T.A...T.....C.GC.....C..  211242560
                                                                   \            
                                                                   |            
                                                                   T
0        289860822  .......                                                       289860828
0        314097686  ..T.....G..T.T......AC..A...T.T..AG.CA....T...                314097641
0        314281114  .......GG.........T.AGT.AA..CA....AT......T....               314281160
0        348329851  .......GG......TG...AGT.A..AT.T...G.T.....T....               348329805
0        360147049  ..AT....G.....                                                360147062
0        364144939  ...                                                           364144941
0        368985673  .....T.GG.C......A..AGTGA...T.T...G.CA....T.....              368985720
0        437761639  .....GC.G......T....A.T.A...T.TA..G.CA....T...                437761594
0        441902358  .....T...A...                                                 441902370
0        449727539  ....T...GA...........GT.A...T.T...TTCA....T....               449727493
0        475183342  ..T.....GA....GT....A.T.A...T.T...GTAA....T.....              475183295
0        502186874  .......GCA...........GT.A...T.T...G.CA....T....               502186828
0        512276341  ...A...T.A...                                                 512276353
0        525898365  ...TT...G....                                                 525898353
0        560967096  .......G............ATT.A.....T...GAT.....T....               560967142
0        582645348  ...G...G........                                              582645333
0        585683273  ....GT.........TG...AGT.A..AT.T...G.T.....T...                585683318
0        598576009  ...T......C....                                               598575995
0        610816526  .....T.GG............                                         610816546
0        638425313  ...T...G....                                                  638425302
0        641351227  ....A..G...........AA.T.A.....T...G.T.....T....               641351181
0        646141880  ..TT...GG...........AGG.A...TTT...G.T.....T...                646141925
0        651030869  .....T.GGA..........AG..A...T.T..AGTT.....T....               651030915
0        677463289  ..T..T..                                                      677463282
0        677935564  .......GGC..........AGTGA...T.T...G.T.....T...                677935519
0        682998749  .A.....G.....                                                 682998737
0        686722640  C..AT.....G....---....G.....G............                     686722682
                                             \          \                       
                                             |          |                       
                                          TGAA          A
0        702498712  .........                                                     702498720
0        710386847  ....T..GG...........AGG.A...T.T...G.TA....T.....AG...T....A.  710386787
                                                                   \            
                                                                   |            
                                                                   T
0        17810400   .......GG......A....AG..A..AT.T...G.CA....T....               17810354
0        51052877   ...T...GG...........AGT.A...T.T...G.CA....T....               51052831
0        99192362   .......GGT........A.A.A.A...T.T...A.T.....T..                 99192406
0        161367134  .......G.....T.T......T.A...TTT...G.CA....T....               161367088
0        220203068  ........G...........AGT.AA....T.T.A.T.....T....               220203022
0        268207531  ....T..G............AG..A...T.T..A..CA....T....               268207485
0        276988959  .......G.A.....G....A.T.A...T.TA.AG.T.....T...                276988914
0        312836931  .......G............A.T.AA..T.T...G.T.....T....               312836885
0        488595384  .......GG......T.A..A.T.A...T.T...GTCA....T....               488595430
0        565876024  .....A.GG......T....A.T.A.....T...T.CT.T..T....               565876070
0        581354196  ........C............GTGA...T.T...G.CA....T....               581354150
0        583549920  ...G.T.GG.....C.....A.T.A...G.T...G.CCT...T....               583549966
0        597814588  C.T.T..G............A.T.T...T.T...A.CT....T....               597814542
0        605901909  .CA.T..GG...........A.T.A...T.T...G.T.....T....               605901955
0        635818340  .......GG....A......A.T.A..CT.T...A.CA....T....               635818386
0        642177665  ..A....GG........A..A.T.A..AT.T...G.T.A...T...T.AGG..TC...A.  642177605
                                                                  \             
                                                                  |             
                                                                  T
0        648259616  ...TT..G.....T......AGA.A..AT.TA....CA....T.....              648259569
0        652602409  ....TT.G............AGT.A...T.T...G.CA....T....               652602455
0        670903501  ...A....GA..T.......A.T.T..AT.T...G.CA.....A..                670903456
0        675942339  ....T...G....T.A.A..AGT.A.....T..AG.T.....T...                675942384
0        681627026  ----.............                                             681627038
0        685298093  .......G...TC.....G.AGG.A...G.T...G.A.....T....               685298139
0        685678261  C......GG...........AGG.A.....C...G.CAC...G....               685678307
0        20924071   .....TGGG....T......A.T....AT.T...G.T.....T...                20924026
0        23805910   .......C.....T.T.AT.A.T.A...T.T.....CAA...T....               23805864
0        25691580   .......G...........AAGT.A...T.T...G.CA....T....               25691626
0        31025642   ..A....GG...........AT..A...T.T...G.CA....T....               31025688
0        35664047   ....T..GGA....G.....ATT.A...T.T...G.T.A...T....               35664093
0        53609254   .......GG..TG.C.....ACT.A...T.T..AG.T.....T....               53609208
0        160220251  .....T.G............A.T.A...T.TA..A.CA....T....               160220297
0        165228217  ........GA.....A....AGG.A...T.T...GGCA....T.....              165228170
0        259868654  ...T...GG.......T...AGT.A...T.TA..A.T.....T...                259868699
0        270184270  ..A..A..---.........                                          270184286
0        311192239  ........GT..........                                          311192220
0        324632091  .......G............AGT.A...T.T...G.T.....T....               324632045
0        331428894  .........C...T...                                             331428877
                            \                                                   
                            |                                                   
                            G
0        367940852  .......G..C..T.T....AG..A...T.T...G.CA....T...                367940807
0        406916866  ....T...G....T.T....A...AA..T.T...A.CA....T...                406916911
0        456544807  .....T.GG....T...A..AGT.AA..T.T...G.T.....T...                456544762
0        503666695  ..A.T......T.T....-........                                   503666668
                                   \                                            
                                   |                                            
                                  GT
0        552399301  .......GC.....T...G.AGT.....T.T...ATT.C...T....               552399347
0        574438638  .A.T.T.GG............GTCA...T.T..AG.T.....T....               574438592
0        637558534  .......GG........                                             637558550
                    \                                                           
                    |                                                           
                    T
0        677214398  ..T.T..GG..T...G....AGG.A...T.T...A.T.A...T...                677214353
0        690761914  .......G.A.TT.......                                          690761933
0        690762583  .......G.A.TT.......                                          690762602
0        7490634    ....A...                                                      7490627
0        18142501   ...T....G...........AGT.AA..T.T...G.T.....T....               18142455
0        20888121   .......GG......T.A..AGG.A...T.T...G.T.....T..                 20888077
0        25752920   ...G...........G....ACT.A...T.T...G.A.....T..T..              25752873
0        29031393   C..T....G....                                                 29031405
0        52172080   .......G.A..T..                                               52172066
0        115034085  ...-T..........G....                                          115034067
0        132156783  .............A......A.T.AA..T.C...T.TA....T...                132156738
0        134958973  ....T..GG....                                                 134958985
0        148223384  .......G...TG...T...AGG.A..AC.T...A.T.....T....               148223338
0        163367642  .........A.....                                               163367656
0        173141453  .........A...                                                 173141441
0        229188783  ........                                                      229188790
0        249399857  .....A..                                                      249399850
0        252212668  ...T.....T..                                                  252212657
0        256599394  .......GG....                                                 256599382
0        269563632  ....T...                                                      269563639
0        278777761  .......G.A...                                                 278777773
0        282561074  ........                                                      282561067
0        296714281  ........G...                                                  296714292
0        310380549  ...                                                           310380547
0        320735602  .......GGA.....                                               320735588
0        330627834  ..A...TGGA...G......AGT.A...T.T...G.CA....T.....              330627787
0        352355966  .......G........CA..A.T.CA..T.T...A.TA....T....               352356012
0        388342889  .......GGA.....A....ACT.A...TTT...G.T.....T...                388342934
0        402563567  ..C.T...                                                      402563574
0        405208162  .....TGG......C.....C.T.A..AT.T...G.TA....T...                405208207
0        437604898  ...                                                           437604896
0        454432311  .......G.....                                                 454432323
0        481698983  .........C...                                                 481698995
0        499477756  .......C.......                                               499477770
0        511670791  .........A...                                                 511670803
0        512756127  .......GT.....                                                512756114
0        524420224  C.......                                                      524420217
0        555864858  .......GGT...T...A..                                          555864839
0        558527425  ...............                                               558527439
0        585499263  .....T.......                                                 585499251
0        651396732  .....TC.C....                                                 651396720
0        651890238  ...TT......T...                                               651890224
0        671515921  ........G..                                                   671515911
0        674948586  .......G....G......                                           674948568
0        675138779  ....T........                                                 675138767
0        680851995  ....TT.G.A...A......AGT.A...T.T...A.CA....T...                680851950
0        681147655  ...T....                                                      681147662
0        690427968  ........G....                                                 690427980
0        692066691  ........G......                                               692066705
0        703873067  ...T...T.....                                                 703873055
0        704668504  CC.....GG......G..A.A.G.A...T.T...G.T.....T...                704668459
0        708894086  ....T..                                                       708894092
0        21645913   .......GGT...T.G....AGT.A..AT.T...A.T.....T...                21645868
0        103226614  ..A..T.GG........T....T.A...T.TA..G.CA.....A...               103226660
0        146477782  .......GG.....C......GGTA...T.T...G.CA....T....               146477828
0        166875765  ...T...GG......TG...A.T.A...T.T...G.CA....T....               166875811
0        171190098  ...A.T.GG....T..CA..A.T.A..AT.T...G.CA....T....               171190144
0        220074202  ...T...GCA.........CA.T.A...T.T...A.A..C..T....               220074248
0        346576922  .......GG..T...T....A.T.A..AT.T...GGC.....T....               346576876
0        346725515  ....TG.GG.....CT....ATT.A...T.T...G.CA....T...                346725560
0        360261453  A..T...C.T....CTC...A.T.AA..T.T...G.T.....T...                360261408
0        403403002  ...G...GG...........AG..A.....T...G.T.....T....               403402956
0        488651794  ................TCA.A.T....AG......T.T....TA....              488651841
0        488708701  ........T....                                                 488708689
0        532925599  C...T.TGG..A........AGT.A...T.T...G.CA....T...                532925644
0        556269939  .CA....GC...........A.G.A..AT.T...G.T.C...A....               556269893
0        576415030  .........-.....                                               576415043
0        600224366  ..ATT...G...........AGT...CA..T...A.T.A...T....               600224412
0        605926563  .......T.T..T.......AGT.A...T.T...G.T....AT....               605926517
0        635307118  .......GG......T....AGT.A...T.T...G.TA....T....T..            635307167
0        662459932  ...TT..GG...........AGT.A...G.T...G.T.A...T....               662459978
0        669138948  .......GG......T....AGT.....T.TA..G.T.....A....               669138902
0        676488992  .......GG.............T.A...T.T...G.CA....T....               676489038
0        693723768  .......G..........G.A.TCAA..T.T...G.T.....T....               693723814
0        696442576  ..T.T..GT......                                               696442590
0        5960043    ............C..                                               5960057
0        9982494    ..ATA..GG...........                                          9982513
0        20404876   .....A..                                                      20404869
0        26009000   ..TT...GGA......                                              26008985
0        38070388   ..T..TG.G..T........A.T.AA..T.T...A.CA....T.....              38070341
0        53389079   ...T...                                                       53389085
0        74807039   .......GGA..........                                          74807058
0        82568931   .......GG...........C...C...T.T...G.CA....T....               82568977
0        151847236  ..T.T...GC......                                              151847221
0        190938241  ...G...GG...........AG..A..AT.T...G.CA....T....               190938195
0        208494219  ..............                                                208494232
0        213810443  ......                                                        213810448
0        238748097  ...TT..T.....A.T....T.T.AA..T.T...A.T.....T...                238748142
0        255547352  ..A........                                                   255547362
0        266626664  .......G............ATT.A..A..T...G.T.A...T....               266626710
0        272185877  .....TGG.....                                                 272185865
0        277649544  .......G............AGT.A...T.C...G.T.....T....               277649498
0        299817576  .                                                             299817576
0        312335360  ..T.......                                                    312335369
0        323447623  .....T.GG......TT...A.T.A...C.T...G.CA....T....               323447577
0        348238582  .......G....TT........T.A..AT.....GTTA....T....               348238536
0        350756843  ..A.....                                                      350756850
0        352888614  ..A.T..GG...........A.T.A..AT.T...G.T.T...T....               352888568
0        363492958  ..C....GGA...T.T.A..AGT.A...T.T...G.T.....T...                363493003
0        366004702  .G.T....T..                                                   366004692
0        380158491  ..................A.AGT.A.....T...G.A.....T....               380158445
0        387081405  ....T..G.......                                               387081391
0        390788892  ..T.....G..T.A...A..AGT.A.....T...G.CA....T...                390788937
0        393817063  ..A.T..G......                                                393817050
0        399264861  .A.T..TT.......                                               399264875
0        430396335  .......G....T.......A.T.A...                                  430396308
0        446306808  ........G.GT.....                                             446306792
0        453915044  .......GGA...T......A.T.A...T.T...G.CA....T....               453914998
0        466961735  A..                                                           466961733
0        478479093  .......GGA........A.ATT.A...T.T....TTA....T...                478479048
0        496557844  ...T....                                                      496557837
0        570957518  .......                                                       570957512
0        571587265  .A.....GG...........                                          571587246
0        574637145  ...TT.TGT...........A.T.A...T.....G.TA....T....               574637191
0        606887451  ..T.....G......                                               606887437
0        622207362  ....T..G.....                                                 622207350
0        622926022  ..A....                                                       622926028
0        622964520  .......                                                       622964526
0        652209309  ..AT.........                                                 652209297
0        666756066  ..C....G.......                                               666756080
0        675697288  .......C.A.G...                                               675697302
0        678961761  .A.........T..C...T.AGG.A...T.TA..T.T.....T...                678961806
0        692721390  C...T..C.....                                                 692721402
0        700695632  .......GG...........A.G.C.CAT.T...A.T.....T....               700695586
0        703378879  ...TT...G.....                                                703378892
0        703806246  ........                                                      703806239
0        704018197  .A.T....                                                      704018190
0        708489756  .......GG....T.TG...AGTGA.A...T...G..A....T...                708489711
0        54831067   .......GG....A......AGT.A...T.T...G.T..........               54831113
0        711680136  .CA......A...........G......T.T..TG.A..........               711680090
0        379832267  .......GG...........AGG.A...T.T...G.C.....T...                379832222
0        319154167  .......G.......T.....G..A...T.T..AG.T.A...T...                319154122
0        32654766   ...G....GT.........CAGG.A...T.T...G.TT....T....               32654720
0        107842562  ..T......T..T.......A.T.A...T.T...A.CA....T....               107842516
0        303512110  .......G.C........T.A.T.A...C.T...GTT.A...T....A.G..T.....A.  303512171
                                                                   \            
                                                                   |            
                                                                  TA
0        493876801  ....TT.G.......T....AGT.A...T.T...G.A.....T....               493876755
0        619703928  .......G............CTT.A...T.T..TT.T.....T...AT.G...T..CT.A  619703868
                                                                  \             
                                                                  |             
                                                                  T
0        1778824    .......G............T.T.A..AT.T...G.TA....T...                1778869
0        147327592  .......G............ATT.A...T.T...G.T.....T...                147327637
0        262825436  .......GG...........AGT.AA..T.T...G.A.....T....               262825482
0        404992000  .......G............                                          404992019
0        501282332  .......G...........GAGT.....T.TA..G.CA....T....               501282378
0        706035093  .............T.T....AGT.A...T.T...G.CA....T....               706035139
0        185876093  ..T....GG...........A.T.A...T.T...G.T...C.T....               185876047
0        312090805  .......G.........                                             312090822
                           \                                                    
                           |                                                    
                           G
0        443729784  ......T.............A.T.A...T.T...A.CT....T...                443729829
0        683784025  .......GG.....C.....ACT.AA..T.T.....CA....TT....A....T....C.  683784086
                                                                   \       \    
                                                                   |       |    
                                                                   T       C
0        695481347  C.AT....G...........AGT.A..AT.T...A.A.....T....               695481301
0        701438894  .......GG.....C.....AGT.A...T.T...G.T.....T..                 701438938
0        23703650   ...T...GGA..........AGT.A...T.T...A.T.....T...                23703605
0        28279862   .......G.......T..T.A.G.A...T.T...A.CA....T....               28279908
0        34481485   ..T....GG...-.......                                          34481503
0        133735071  ........G...........A.TTA..AG.T...G.T.....T...                133735026
0        165453495  .......G.A..........A.T.A...T..A..A.TA....T..                 165453539
0        232314024  ..T....GG........A..AGTGA...T.T...G.T.....T....               232314070
0        303532925  ...T..GG.........T..A.T.A...T.T...G.CA....T..                 303532881
0        321390619  .....G............A.AGT.....T.T...A.TT....T....               321390665
0        610947681  .......G.......T....A.T.A...T.T.C.G.TA....T....               610947727
0        12447062   ....TT.T.-........                                            12447078
0        27621223   ....T..........                                               27621237
0        34671861   ...A.T............G.A.T.AA.A.T.....T.A.....A..                34671906
0        99795547   .A.....G.........A..AGT.A...T.T..AG.T.....T....               99795501
0        163769045  .....T.GG...........A.T.T..CTTT...G.T.....T....               163769091
0        191806503  ....T..GG........A..AGT.A..AT.T...G.T.....T....               191806549
0        226139214  ........                                                      226139207
0        238658926  .....T.G............AG..A...T.T...A.CA....T...                238658881
0        262748732  .....T.GG......T....AGT.A.....C...G.CA....T....               262748778
0        265823675  ...T...GG......G....A.T.A..AT.T...G.TA....T....               265823721
0        300349737  .......G.C.....T....AGT.A..AT.T...G.T.....T....               300349783
0        386874398  .......                                                       386874392
0        491615923  .......GG.........T.AGG.A..AT.....T.T.....T....               491615969
0        582672049  ......CGG...........A.T.A...C.T...G.TA....T....               582672095
0        646300798  .......GG........CT.AGT.A...T.T...G.T.....T....               646300844
0        652421114  .G......G...........A.T.T...CTT...GTCA....TT.T..A.A..T....A.  652421175
                                                                   \       \    
                                                                   |       |    
                                                                   T       C
0        678298985  ..A...GGG...........TGT.C...T.T...T.CA....T....               678299031
0        683017418  .......GG....T....T.AGT.A...T.T...G.A.....T....               683017464
0        696628843  .......                                                       696628837
0        702129652  .......CG....T......AGT.A.A.T.T...G.T.....T....               702129606
0        704641987  ..A....GG.......T....GG.A...T.T...GTCA....T....               704642033
0        31086325   .......G.A..........AGT.A...T.T...G.T.....T...                31086280
0        55287842   .......TG...........AGT.A...T.T...G.T.....T....               55287796
0        181725887  .......GG.........A.TGT.A...T.T...A.......T...                181725842
0        454544515  ...A....GA...T...A..                                          454544496
0        547876367  .......GCA..........A.T.A...T.T...GT......T...                547876322
0        585814493  .....T..G........T...TT.A...T.T..AG.TA....T....               585814447
0        674703484  ..T....GG...........AGT.A...T.T...A.T.....                    674703443
0        690904620  ...T...GG....T......AGG.A...T.T...G.T.....T....               690904574
0        699276852  ...T...G.A........A.AG..A...T.T....TCA....T....               699276898
0        702858608  .......GGA.........AAGT.A..AT.T...G.T.....T....               702858562
0        31069007   .......GG......T....AGT.A.....T...TTT.....                    31069048
0        55901466   ........GA...T.T....CCT.A...T.T...A.TA....T....               55901512
0        71394011   ....TA.....T...                                               71394025
0        82046123   .......GGT...T.T..T.AG..A...T.T...G.T..G..T....               82046077
0        88909605   ..A..T..GA..........A.T.A...T.T...G.T.T...T....               88909559
0        102132627  .......GT......A.A..A.T.A...T.T...G.T.A...T....               102132673
0        104722447  .......                                                       104722441
0        105863717  ..C......                                                     105863709
0        127797063  .....T.GG............GT.A.....C...G.TA....T...                127797018
0        265516865  ..ATT...GA.T......A.A.T.A..AT.T...A.CC....T....               265516911
0        270449772  .......GGA...T......AGT.A...T.T...A.T.A...T....               270449818
0        299035748  .......G...T...T....AGT.A..AT.......TA....T..                 299035792
0        536357898  A.A..........                                                 536357910
0        546952906  ..CT...G.........A..A...A...T.T..AG.CA....T......CC.T.-...A.  546952847
                                                                   \            
                                                                   |            
                                                                   T
0        547409810  ...G...GG......T.A..AGT.C...T.T...G.T.A...T....               547409764
0        690416278  ....TT.GG...........AGT.A...T.T...G.T.....T....               690416232
0        691985383  ...G...GG.C....T....AGT.A..AT.T...G.C.....T....               691985337
0        699051549  ....T..GG...........ACA.A...TA..G.G.A.....T....G.G.A.TC...A.  699051610
                                                                  \             
                                                                  |             
                                                                 TT
0        704855994  ....T..                                                       704856000
0        710577311  ...T...GG.....C......GT.AA..T.....G.TA...CT....               710577357
0        79805031   .A......GAAT.A......AGT.AA..T.T...G.T.....T...                79804986
0        149960883  .......G.........A..AGT.A..AT.T...G.CA....T.....AGA..T......  149960822
                                                                   \        \   
                                                                   |        |   
                                                                   T        T
0        167218119  ..T....GG...........A.T.A...T.T...G.CA....T...                167218164
0        255037449  .......GG...........A.T.A..AT.T...G.CA....T...                255037494
0        267530360  ..A.T..TG.AA........AGT.A...T.T...G.TA....T....               267530314
0        326447699  .......GGA.........CAGT.A...T.T...G.T.....                    326447740
0        338080233  ..A....GGA..........A.T.A...T.T..A..TA....T....               338080279
0        382156838  ...T...GG..AT.......ATT.A...T.T...G.TA....T....               382156884
0        393459263  ...TTA.G.....G......                                          393459282
0        620463725  ........                                                      620463732
0        631431604  .......GGA.T........AGT.A...T.T...G.T.....T...                631431649
0        637124373  ..C.G...GA.........AAGG.A...T.T...G.T.....T....               637124419
0        656535183  ....T..GG...........A.T.A...T.T...G.CA....T...                656535228
0        678412867  .......GG....T...A..AG..A...T.T..CA.CA....T....               678412821
0        682000382  ...TT..G....T.......AGT.A...T.....A.CA....T....               682000428
0        690270079  ...T.T.G.......T....AGG.A..AC.T...G.T.....T....               690270033
0        12433082   ....TG.GG...........T.A.A.GTT.T...GT......T....               12433036
0        27397752   ....T...G...........AGT.T...T.T...G.T.....T...                27397707
0        79455811   .......GG...........A.T.A...T.T...G.TA........                79455766
0        130283246  .....T.......                                                 130283234
0        133915810  A..G...G.....T......AGT.A...T.T..AA.T.....T....               133915764
0        143257496  ..T......                                                     143257505
                         \                                                      
                         |                                                      
                         A
0        145141229  ...T...GG...........AGT.A...T.T...G.C.....T..                 145141273
0        147541808  ...T...GG....T.A..T.AG..AA..T.T...GA......T....               147541854
0        152178884  .......GG...C......CA.G.A..AT.T...G.CA....T....               152178838
0        263700128  .....TGGGA..........A.T.A...T.T...G.CA....T...                263700083
0        452051385  .......G..                                                    452051394
0        669991591  ...T...G.........A..AGTGT...T.T...G.TA.........               669991637
0        677059331  .....T..GA.T........A.T..A.TT.T...G.T....CT....               677059285
0        684410691  .......CT.........T..GT.A...T.T...GTCA....T....               684410737
0        689444125  .....T..G......T....AGTCT...T.T...G.T.....T...                689444080
0        699794591  ...GT...G.............TGA..AT.T...G.T.....T....               699794545
0        703739580  ...T...G.......TGA..AGT.A...T.T...G.T.....T....               703739626
0        711834385  .....T.GG........AA.A.T.T...T.T...G.T.....T...                711834430
0        4559739    .......GG...........AGA.A...T.T...GTC.....T....               4559693
0        6824906    ........GA..........AGG.A...T.....ATT..C..T....               6824860
0        10503583   ...T...GG..G...G....A...A...T.T..AG.CA....T....               10503629
0        38245607   .............                                                 38245619
0        44378733   .....GT.--........G.AG.....                                   44378757
0        52664227   .......TGT...T.T...AAGT.T...T.T...G.T.....T....               52664273
0        54435988   ....T....T..                                                  54435999
0        90089793   ....T..GG....TT.....A.T.A...T.T...G.CAC...T....               90089839
0        101270437  .......G.A.....A....A.G.AA..T.T...T.CA....T....               101270483
0        119316009  ...T....T....                                                 119315997
0        157556834  ...T...                                                       157556828
0        170926216  ...T....GT...T......A.G.A...T.T.G.G.CA....T....               170926170
0        233764019  ....T..                                                       233764025
0        254410405  ...T....G......T....AGG.A...T.T...G.CA....T....               254410451
0        279383539  ..A.T..G.........T..AGT.A.....T..AA.AA.....C...               279383585
0        309018708  .........                                                     309018700
0        354207713  .....A.GG...........AGT.A...T.T..AG.T.....T...                354207758
0        367537356  ...TT..GG....T...T..A.T.A...T.T.....CA..C.T....               367537402
0        437044240  .....TGG.....                                                 437044252
0        491114590  .....T..G...........AGT.....T.T...G.T.....T...                491114635
0        502136185  ..C..T...                                                     502136193
0        508900155  ....T....A...T......AGT.A...T.T...A.T.A...T....               508900109
0        634208905  ..AT....G....                                                 634208893
0        668779101  ....T.G.GA.......TG.AGG.A...G..A.T.T......TA....AGG..T..A.A.  668779041
                                                                   \            
                                                                   |            
                                                                   T
0        672224003  ...T.......                                                   672223993
0        676933982  ..CT...TG.A..........                                         676933962
0        680094484  ...T...                                                       680094490
0        684188419  .......                                                       684188413
0        694287153  ...G....GA.....T..T.AGT.A...C.T...GTT.....T....               694287107
0        697306740  .....T.G.....                                                 697306728
0        23389234   .............T.T....AGT.A...T.T...G.TA.........               23389280
0        25721331   ....T...G......G....AGTGA...T.T...G.T.....T....               25721285
0        26875625   ...T...GGA..........AGT.A...T.T...G.CA....T....               26875671
0        34192266   .......G.........A..AGT.AA..T.T...G.T.....T...                34192311
0        51287891   ...T....G.........A.CGT.A...C.T...G.TT.....C...               51287937
0        57947343   .......T...G......A.AG...T..C.....GT..A.......                57947388
0        59731834   ..C....G............                                          59731853
0        163703364  .......GG...........AGT....AT.T...G.CA....T....               163703318
0        314185746  .......GTT.T........A.T.AA..T.T.G.A.T.....T....A.G.C.T......  314185685
                                                                  \             
                                                                  |             
                                                                 CT
0        322683249  .......GGA.....T.....TT.A...T.T...G.T.....T...                322683294
0        352784769  ..TT...GG.....GT...GA.T.A...T.T...A.A.....T....               352784723
0        353146470  .......G.....T.G...CA.T.AA..T.T...GTC.....T....               353146424
0        398177097  .....T.GT......T....ACT.A...T.T...G.T.A...T....               398177051
0        557319357  ...A...GG....T......A.T.A...T.T...G.CA....T...AG..A.......A.  557319425
                                                                 \         \    
                                                                 |         |    
                                                          ATTCAAAG         C
0        643426946  ......T......G.T..T.AG...C...                                 643426974
0        685506847  ...T...GG...........AGG.A.G.T.T...G.T.....T....               685506801
0        687495185  .......TGA.....T....AGT.AA..T.T...G.T.....T....               687495139
0        711404252  .......GGT.A.....T..CGG.A...T.T...G.T.....T....               711404298
0        1485442    ..T.....G......A....C.T.T...T.T...ATT.....T....               1485488
0        23861915   ....G..                                                       23861921
0        35954574   ...A...                                                       35954580
0        44235483   .CAG...G...G....T...A...A....                                 44235511
0        50002198   ...T...GT......TG...A.T.A...T.T...GTT....AT....               50002152
0        55824038   ...T...C..                                                    55824047
0        70699142   A......GG........T..AGT.A...T.TA..A.TT....T.....AGA..T...TA.  70699082
                                                                   \            
                                                                   |            
                                                                   T
0        86491395   ....GT.GGAA.........A.T.A...T.T...G.T.....T..                 86491439
0        120389177  ....T..GG......T....ATT.A...T.T...G.T...C.T....               120389223
0        123598353  ...TTG....-.........                                          123598335
0        133148710  .......GG......T....AGA.A...T.T...G.CA....T....               133148756
0        146400316  .......GG...........                                          146400297
0        157111129  .....ATGG.........T.A.T.A...T.T...G.T.....T....               157111175
0        170021036  ...T...G.AC.......T.A.T.A...TTT...ATT.....T....               170020990
0        182745331  .......G.......                                               182745345
0        188349234  ..A..........T.T....AG..AA.AT.T...G.A.....T....               188349280
0        190578415  .....T.GGA......TA..AGTGA...T....AG.T.....T....               190578369
0        213031258  .......G.....TTT....AGT.A...T.T...T.T.A...T....               213031212
0        231369513  .......                                                       231369519
0        262191456  .......GGA...T......AGT.A...T.T...G.T.....T....               262191502
0        263253518  ...T....                                                      263253511
0        264189870  ....T...T...GG.....                                           264189852
0        274967606  ...TT..G..........T.A.T.A...T.T...GTCA....T....               274967560
0        275983278  ...T...                                                       275983284
0        296730592  ..A.....G...........A.T.A...T.T...G.T..G..T....               296730546
0        311272562  .....A.GT...........                                          311272543
0        322702540  ....T............AA.A.T.A..AG.....TT..A...T......GG......     322702483
                                                                   \            
                                                                   |            
                                                                   T
0        324395545  ..A....GT.......                                              324395530
0        325255377  ..C....G.....                                                 325255365
0        335483970  .........                                                     335483978
0        383698525  ..T....                                                       383698531
0        427750810  .....                                                         427750814
0        436517177  .......GG....A....G.ATT.A...T.T...G.CA....T....               436517131
0        448210810  .......GG..T........AGT.A..AT.T...A.T.....T...                448210765
0        453183326  .......G...                                                   453183336
0        576419247  C....T.......                                                 576419235
0        588208119  .......                                                       588208125
0        604212319  ...T...                                                       604212313
0        626134922  .........A..                                                  626134933
0        634271286  A...T..G.......                                               634271300
0        649045538  .......GGA.A.A...A..AGT.AA....T...G.T.....T....               649045492
0        649319846  ...T....G.C......                                             649319862
0        650301872  .......                                                       650301878
0        657513380  ...                                                           657513382
0        666703044  .......GG....                                                 666703032
0        669703317  .G......G...........                                          669703336
0        676204191  .............                                                 676204179
0        676634240  .CA....GG........A..AGT.A...T.T....T.AA...T....               676634286
0        683002476  ...TT..G.......T....ACT.A...T.T...G.CA....T....               683002430
0        688086157  ...T...GG.......CA.GAGG.A...T.T...G.T.....T....               688086203
0        688670192  ..A..T.GG..........A.TT.A...TTT...GT......T....               688670238
0        688825117  .CAT...GT..T........A.G.A...T.T...G.T.....T.....A.G......T..  688825057
                                                                   \            
                                                                   |            
                                                                   T
0        689287716  ...TT.......                                                  689287705
0        693534197  ..A....GGA....C.....AGT.A..AT.T...G.T.....T....               693534243
0        695072831  ..TT...GG......G....A.T.A..AT.T...A.C.....T....               695072785
0        695525531  .......GG..T...T.A..AGT.A...T.T...A.T.....G....               695525577
0        696917536  ....TT..G...........A...                                      696917559
0        701622785  .......                                                       701622779
0        706458198  .......GGAG.........AC..A..AT.T...G.T.C...T....T.GG.......A.  706458138
                                                                   \            
                                                                   |            
                                                                   T
0        49750112   .......GG...........AGT.A...T.T...A.T.....T...                49750157
0        77799756   .......GGA.....T..T.AGT.A...T.T...G.TA....T....               77799710
0        114687993  ...T...C.......                                               114688007
0        135264519  ....T..G.......A....AGT.A...T.T...G.A.....T..                 135264563
0        165229934  ........GA.T.....AG.A.T.A...T.T..AA.A.....T....A....TT....A.  165229995
                                                                  \             
                                                                  |             
                                                                 CT
0        229549120  A.C....G............AGT.A...T.T..AG.T.....T....               229549074
0        251432468  .......GG.A..T.T....                                          251432487
0        449367064  ........GA....T.....ATT.A...TAT..TA.T.....T....A...AA.....A.  449367003
                                                                  \             
                                                                  |             
                                                                 CT
0        492412868  ..AT...GGA..T..T....AGT.A...T.T...G.T.....T....               492412914
0        602644822  C....................                                         602644802
0        609248221  .....T.G.......T....AGT.A..TT.T...G.T.....T....               609248175
0        678864655  .......GGA...T......ATT.A..CT.T...G.T.....T...                678864610
0        682321908  ...T...GT....T....GCA.TG....T.T...GAT.....T....               682321862
0        689555787  ...TA.TGGA..........AGG.A...T.T...G.T.....T....               689555833
0        9715634    ...G...GG.....C......G.CA...T.T...G.T...                      9715673
0        60031193   .......GT.........A.AGT.A.G.T.T.....T.....T....TA.......      60031249
                                                                   \            
                                                                   |            
                                                                   T
0        130082899  .......                                                       130082905
0        245665467  ..C.T..G............AGT.A...G.T...G.CA....T...                245665512
0        259772648  ....T..GG...........A.T.AA..T.T...A.CA....T....               259772694
0        293770842  .......GG.....C.....TCT.T...T.T...G.CA....T....               293770796
0        339826814  ..A....GGA......CAT.T.T.A...T.T..AG.T.....T....               339826860
0        340522298  ....TTGGG......T.A..AGT.A...T.T...GT....C.T....               340522344
0        551231927  ........TA...T....-......                                     551231950
0        584811357  ....A..GG...........A.T.A..AT.T...A.T.....T...                584811312
0        601071626  .....T..G..T.....A..                                          601071645
0        619769761  .......G.....T....                                            619769778
0        637713515  .............                                                 637713503
0        646347477  ...T...GG...T..T....AGT.A...T.T...G.TA....T....               646347431
0        668486091  ........G....T.T....AG..AA..T.T...G.A.A...T...                668486046
0        698125340  .........T........                                            698125357
0        705356849  ..TTT...G..T.T.T....AGG.A.....C...ATT.....T....               705356803
0        708398486  ......GGG...........AGT.....T.T...G.T...A.T....               708398532
0        5751956    G..A....                                                      5751949
0        10147391   ...G...GG...........AGT.A...T.T...G.T.T...T.....              10147344
0        15584862   ..                                                            15584861
0        47574033   C.......                                                      47574026
0        47879720   ...........                                                   47879730
0        50309674   ...T.T.GGT...T......AGT.C...T.T...ATCA.........               50309720
0        57313877   .......                                                       57313883
0        63253357   .......                                                       63253351
0        89414539   ..C....GGA..........A.T.A.G.T.T..CT.T.....T....               89414585
0        93022355   .......                                                       93022349
0        123490476  ..                                                            123490477
0        125867706  ....T..                                                       125867700
0        142668656  ..T....                                                       142668650
0        153222735  ...A...G............                                          153222716
0        157411569  ..                                                            157411570
0        157947380  ...T.T.GG.C......AA.AGT.A...T.T...G.T.....T....               157947426
0        160646726  ....T..TG....                                                 160646738
0        170189841  ...G..TGGA........T.A.T.A...T.T...G.CA....T....               170189795
0        171786331  ........CA...T....                                            171786314
0        190918591  .........                                                     190918583
0        203744810  .......GG....                                                 203744822
0        246712025  ...A...                                                       246712031
0        259019613  ......T..C..                                                  259019624
0        318611679  ....T..                                                       318611685
0        322254453  ..A.T..G....                                                  322254442
0        332328985  ....T...                                                      332328978
0        350349018  .......                                                       350349024
0        350828505  ..AT.............                                             350828521
0        362961978  ....T..G.......T...CA.T.A...T.T..AG.CA....T....               362962024
0        364532815  ..A.T.....                                                    364532806
0        372232052  .G.....                                                       372232058
0        448961089  ........G...                                                  448961078
0        456282317  ..AT....G....                                                 456282329
0        459972860  ..                                                            459972861
0        464544734  ....T..                                                       464544728
0        492705686  ........                                                      492705693
0        510247875  ..A....                                                       510247869
0        601736775  .......                                                       601736769
0        602829817  ...G...                                                       602829823
0        613309908  .......                                                       613309914
0        623666065  ...TT..GGA............T.A..AT.T...G.CA....T...                623666110
0        627769476  C..T......                                                    627769467
0        631379736  .......C....T....A..                                          631379755
0        651830403  .....T..                                                      651830396
0        654291805  .....                                                         654291809
0        656770038  ........G....                                                 656770050
0        660290146  C.C..TC.G......                                               660290160
0        667102407  ....T..                                                       667102413
0        670817855  ..A....                                                       670817849
0        677144512  .......                                                       677144518
0        685975603  ..                                                            685975602
0        686934491  .......GG...........                                          686934510
0        692120524  ...AA....                                                     692120532
0        699545478  ...GTT.G.....T...A..AGT.A...T.T...G.CA....T....               699545432
0        710458458  .........                                                     710458450
0        4716402    .C.T...GG........A..AGT.A.....TA..A.CA...A.....               4716356
0        7444757    ..T..T.........T..                                            7444774
0        7615181    ...AAT........C..AAG.GT.A..AG..A..A.A.A....A......AC...---..  7615124
                                                                   \            
                                                                   |            
                                                                   A
0        58506003   .......GGA..........AGT.AA..T.T...G.T.....T....               58506049
0        62283087   ...T..C.G.A...C..C..A.G.A...T.T...A.CAC...T....               62283133
0        62568287   .......GTT...T....                                            62568270
0        89860795   ...T...G..CT...G..T.TCT.A...T.T...G.T.....T....               89860841
0        146064338  ....T..GGA..C.......A.T.A...T.T...G.CA....T....               146064384
0        146532067  .......GC..TC.......AGT.A...T.T...A.CA....T...                146532112
0        171714174  ..A.....GC.....A....A.T.AA..T.T...G.TA....T....               171714128
0        298810501  ...AA..GGA.........AA.G....AT.T...A.T..T..T....               298810547
0        306896523  .....T.GG...........A.T.A.A.T.T...G.T.....T....               306896477
0        344100171  ...T...G............T.T.A...T.....G.CA..A.T....               344100217
0        361194598  ...T...GG...........C.T.AA..T.T...G.CA....T...                361194553
0        395240310  ..T............                                               395240296
0        454485110  ....TT..G...........A...AA.TT.T...A.CA....T....               454485156
0        499516468  ...AATG...A.........                                          499516448
                              \                                                 
                              |                                                 
                              A
0        507923281  .......GGA..........AGG.AA..C.T...G.T.....T....               507923327
0        674576306  .....G.G.......A..                                            674576289
0        674872729  ...G...GG..A.....T..CGT.A...T.TA..G.A.....T....               674872775
0        680415683  ........GAG.........T.T.A...T.T...G.TCT...T....               680415637
0        691503968  .......G.-.....G....                                          691503950
0        698501099  .......GG...T.C...G.AGG.A..TT.C...G.T.....T...                698501054
0        674952575  ....................A.T.A...T.T..AG.CA....T...                674952530
0        255634477  ...TT..GT...........A.T.CA..T.T...G.T.C...T....A.G..TA....A.  255634416
                                                                  \             
                                                                  |             
                                                                 CT
0        711962220  ........G..........                                           711962202
0        712209455  .......G.........A..TGT.AA..T.T...G.A.....T.....A.A..T....A.  712209516
                                                                   \     \      
                                                                   |     |      
                                                                   T     T
0        366366182  .......GG...........AGG.TA..T.T...G.T.....T...                366366227
0        225609548  .......GGA..........ATT.A...T.T...A.CA....G...                225609593
0        246339135  ....T...                                                      246339142
0        291225121  .......C....                                                  291225132
0        685588144  ....T..GG...........AGT.A..TT.T...T.T.....T...                685588189
0        14979599   ...T..TG............A.TGA...T.T...G.T.....T...                14979554
0        27248709   ........G........T..A.T.A...T.T..AG.T.....T...                27248754
0        254704996  ........G...........ACT.A...T.T...G.CA....T...                254705041
0        302980284  ..A....GG...........AGT.A...T.T...G.A......                   302980326
0        534805981  ........G....T.T....AG..A...T.T...G.A.A...T....               534805935
0        557354156  .......GGA.......A..A.T.A...T..AG..T...C..-....               557354201
0        262286695  ..A....GG...........AGT.A...T.T...A.CA....T...AT..A..G......  262286755
                                                                  \             
                                                                  |             
                                                                  G
0        328047919  .....T.GG......T....A.T.A..AT.T...T.CA....T...                328047874
0        362058374  .......GG......T....AGT.A...T.T...G.T.....T...                362058419
0        365480758  C......G.........A..AGT.A...T.T...G.CA....T...                365480803
0        675640227  ...A....T.C.......                                            675640244
0        709064321  ..A.....T...........AGG.A...T.T...G.T.A....                   709064279
0        160212388  .....T.GG.....G.....AGT.A...T.T.....T.....T...                160212343
0        251653768  .......                                                       251653762
0        260535664  .....T.G............AGT.A.A..GTA..AGT.....T....A.G..TT......  260535603
                                                                  \             
                                                                  |             
                                                                 CT
0        364008128  .......G..GT...T..A.AGG.A...T.T...G.AA....T...                364008173
0        385854644  .....T..                                                      385854651
0        685323045  ....T..GG...........TGG.A..CT.T.....CA....T...                685323090
0        226264425  .....T.GG..T........AGT.....T.T...G.TA....T...                226264470
0        253960838  C.AA...G.......A....AGT.A...T.T...A.A.A...T....A.G..TT......  253960777
                                                                  \             
                                                                  |             
                                                                 TT
0        265948179  ...T...GG...C........GA.A...T.T...G.T.....T...                265948224
0        490222986  .......G.A..C..G....AC..A...G..A..TTT.....T.....T....T.T...T  490223047
                                                                    \           
                                                                    |           
                                                                   TT
0        623238663  ..T...-..........                                             623238678
0        667597989  .....T.GG.........T.AGT.A...T.T...G.T.....T...                667598034
0        27525234   .......GG....A...T..AGT.A...T.T...AT......T...                27525189
0        55155341   ..T.T..GG.........T.AGT.A...TTT..AT.T.........                55155386
0        259598740  ..C.T..G......CT.C..AGATTA....T.....T.....T...                259598785
0        262810064  ....T...G....A......AGT.A..CT......TA.....T....A............  262809995
                                                                  \    \        
                                                                  |    |        
                                                                 TT GGGTTCCA
0        263840007  .....TTG............A.T.A.CAT.......AA....T...                263840052
0        339548040  ........                                                      339548047
0        382436378  ......                                                        382436373
0        397253606  .......G..                                                    397253597
0        467926218  ..A....                                                       467926224
0        491836477  .......G.......G....AGT.A...T.T...G.T.....T..                 491836521
0        607410676  ...TT...GA..C.........T.A...T.T..AG.TA....T...                607410631
0        630462179  .......                                                       630462173
0        677370016  ...T...GT...........T.T.A...T.T...G.TA....T...                677370061
0        680940506  .................A..                                          680940486
                          \                                                     
                          |                                                     
                          A
0        682676776  .......                                                       682676770
0        714186846  .......                                                       714186840
0        303213225  .....T..G...........                                          303213205
                              \                                                 
                              |                                                 
                              A
0        458843380  ...T...G...G...T....A.T.A...T.T..AG.T.T...T...                458843425
0        562076742  ....T..GGT..........A.T.AA..T.....G.CA....T...                562076697
0        574619899  .......G.-....T..A..                                          574619917
0        664114964  C.....-.G..G.....                                             664114979
0        670379417  .......TG..T........AGT.A..AT.T...G.C.....T.....              670379370
0        23779207   ........GC..........AGG.A..AT.T...G.TA....T.....C..           23779157
0        93868395   C......GG...........A.T.A.....T.G.GT....C.T...                93868350
0        257986264  .....T..G...........ACT.A...T.T...G.CA....T...                257986309
0        291692675  .......G.........A..AGT.A..AT...G.A.T.....T...                291692720
0        363181208  ..C.T...T.......                                              363181192
                              \                                                 
                              |                                                 
                              T
0        705314679  ......--..........                                            705314694
0        58036828   .......G.....                                                 58036840
0        122532839  .......GG.....CT...GAGT.A...T.T.....CA....T...                122532884
0        129100109  ..A..T....                                                    129100100
0        144038582  .......GG.C..T......AGT.A..AT.T...G.T.....T....T.G...T....A.  144038521
                                                                  \             
                                                                  |             
                                                                 CT
0        158232123  ..A....G.....T.T....AGT.AA..T.T...G.T.....T...                158232168
0        167094013  ...T.A..G..                                                   167094003
0        234143821  .CA....G...A...A....                                          234143840
0        277428682  C.A..T.G...G..GT..T.AGT.A...T.T...G.T.....T...                277428727
0        348570899  ...T.....                                                     348570907
0        437713272  ....T..GGA..........AG..A...TAT..AG.T.....T...                437713317
0        441817763  A..TTG.TG..A......T.A...A..ATT...T.T.......A..                441817718
0        446203059  ....T.-T.......A....                                          446203041
0        544343827  ..TT....                                                      544343820
0        573080583  G.....                                                        573080578
0        630376762  .......T.-........G..                                         630376743
0        654104520  ..A......                                                     654104512
0        654404626  ...T.....A.....                                               654404612
0        662434978  .......GG...........AGT.A..TT.T...G.T.....T...                662435023
0        662674501  .......GGC...A.G....AGT.A...T.T...G.T......                   662674459
0        669253338  ........G....                                                 669253350
0        694702196  ..C..T..                                                      694702189
0        696916577  ........GA...T....T.AGT.A......A..G.A.A...T.G...              696916624
0        54919274   .......GT..T...G.A..A.T.A.A.T.T.T.A.T.....T...                54919319
0        59714083   ..T....GGA.......A..A.T.A...TTT...G.CA....T...                59714128
0        162162372  ....TTGGGC.....TG...C.......T.T...G.C.....T...                162162327
0        183339496  ...T...GCA...T....T.AG..A...T.T...G.T..T..T...                183339451
0        328798590  .......G.T...T...T..                                          328798570
                       \                                                        
                       |                                                        
                       C
0        357006327  ...G...GG...........AGT.....                                  357006300
0        428986046  ..CT.T..............C.T.A..AT....                             428986011
                             \                                                  
                             |                                                  
                           AGG
0        536500728  .....T...A.....A....                                          536500708
                            \                                                   
                            |                                                   
                            G
0        610656922  ...A.....A....TT..G.A.TTA.G..T.....T.AT...T....               610656876
0        625321269  .....T.GG......T....A.G.A...C.T..TATT.....T...                625321314
0        626032521  .G.T...GG...CTG.....C...AA..T.T...A.TAA...T....               626032475
0        709603939  -..T.T.GG.....T.....AGG.....T.T..AA.TA..A.T....T........      709603885
0        9033504    .......                                                       9033498
0        10891771   ..T..T...                                                     10891763
0        11661983   ..AT....                                                      11661990
0        12634025   ....A...                                                      12634032
0        18238491   .G......                                                      18238498
0        22784984   ...T..                                                        22784979
0        24610313   ..TT...........T....A.TTA...G......A......A...                24610358
0        42700174   ..T....GG...........AGT.A...T.T...A.T.....T..                 42700218
0        42795596   .......                                                       42795590
0        42877906   .AAT..-G..........                                            42877890
0        48410088   .CT....GT....T.....                                           48410070
0        126880103  ...T.........                                                 126880091
0        137988531  .AAG...G.T........T.A.T.A..ATA....G.CA....T...                137988486
0        140226303  .........T...                                                 140226291
0        145138626  ........GA..........                                          145138645
0        146210888  ...T..                                                        146210883
0        155616247  .......GG....T...T..A.T.A...T.TT..G.T.....T...                155616202
0        157718809  .......G...                                                   157718799
0        158908955  .......                                                       158908949
0        203371913  .......                                                       203371919
0        216168218  ...T.T..G...........CTT.C...T.T...A.CA....T...                216168173
0        217941575  .                                                             217941575
0        250260177  .......C.C...T.G....T....A.......                             250260145
0        266518423  ....T..                                                       266518429
0        268223930  .......GG.A....                                               268223944
0        268536810  ...G...                                                       268536816
0        293964143  ...A...GGA.T.....A..A...A...T.T...G.T.....T...                293964098
0        311274346  .....A.GG....                                                 311274334
0        318353269  .....T.....                                                   318353279
0        320702795  .                                                             320702795
0        334631329  .......                                                       334631335
0        363416424  ..T....                                                       363416418
0        404652986  ...T....                                                      404652993
0        436163635  ..A....                                                       436163629
0        631180302  C......                                                       631180296
0        655445725  .......GG......T....                                          655445744
0        669274119  ....T..GG.........G.AGG.A...T.T...G.A.....T...TT.GG.......A.  669274180
                                                                  \        \    
                                                                  |        |    
                                                                  T        C
0        674343624  .......G....C.......AGG.A..CT.C...G.T.....T...                674343579
0        682915114  ..T...                                                        682915119
0        687250391  ..                                                            687250390
0        687929564  ..T....G.....T.G......                                        687929542
                                      \                                         
                                      |                                         
                                      T
0        688267439  ...T....G........TA.C.T.AAA...T...T.A.....T.....C.GG...T...A  688267499
                                                                          \     
                                                                          |     
                                                                          A
0        695342887  .......GGA.....A....AGT.A...T.T..CA.C.....T...                695342932
0        715102963  .CTG.......                                                   715102953
0        42039015   ........CA...AT...A.AGT.A...G....A.T..T...T...                42038970
0        50249965   ..AT...G.A..........                                          50249946
0        242827438  ...T...GG.AA.....A..AG......                                  242827465
0        310106845  .AAT...GT...C....                                             310106861
0        385902521  .......GG........A..ATT.A...T.T...G.T.....T....               385902567
0        656356069  ..A.......C.C..T..G.A.T.A...G.....G.A.A..GA.....              656356022
0        674421083  ..T.T.TGGA.....T....AGT.AA..T.T...AT......T.....              674421036
0        682727148  ....T..GG....T.T.....GT.A...T.T...G.T.....G...                682727103
0        19167915   ....T.-.G..T.......                                           19167898
0        56388766   ...T....G...........A.T.A...T.T...A.CA....T...                56388721
0        88438470   ..A.T.--T...T....A..A...A...                                  88438445
0        102342711  ......TGG......G....AT..A...T.T...A.CA....T...                102342756
0        145213942  ......CTG....A......AGT.A...T.T...G.CA....T...                145213897
0        157991741  ...GGT.GG...C.......A.T.AA..T.T...G.C.....T...                157991786
0        167767287  .......GT....TG..T..AGT..A.AT.T...G.T.....T...                167767242
0        307674973  ...T....G.G..G......A...                                      307674950
0        344288518  .....T.GG.......G..AATT.A.....TA..G.A.....T..                 344288562
0        346077267  ....A.............G.A.T.-...T.....                            346077299
0        366113052  -......GG...........                                          366113070
0        617271981  ...T...G...                                                   617271971
0        678229424  ..T..T.GG.C......T..AGG.A...T.T...G.A.A...T...                678229469
0        704694634  ...T.A.......A...                                             704694618
0        18342083   .......                                                       18342089
0        28424311   ...T...........A.A..AGG.....T.T...GTCA....G....               28424265
0        57956818   ....T.--.....T...                                             57956804
0        64393718   .............TT...A.A.A.A...G.T.....CA....T..                 64393762
0        88602420   .......                                                       88602414
0        95255156   ...T...T.A....                                                95255143
0        121191843  .....T...                                                     121191851
0        147561654  .......T.......A..                                            147561671
0        188946119  C...T.--.........                                             188946105
0        266499514  ....T..                                                       266499520
0        268968076  .......                                                       268968082
0        294591542  ...G...                                                       294591536
0        310602710  ..T....                                                       310602716
0        395744744  .....A..GT.T......                                            395744761
0        396104436  .......G...                                                   396104446
0        435935348  ..A.....T....T.G.AT..C..A...T.T..AT.CA....T...                435935393
0        436032425  ...................                                           436032443
0        443571691  .....T.G.....                                                 443571703
0        466455389  G.T....GG....                                                 466455377
0        492411764  ....T...G...                                                  492411775
0        497990169  .......                                                       497990163
0        528594495  A.......                                                      528594502
0        536207831  ........                                                      536207838
0        541111983  .......G........T...AGT.C...T.T...G.A.T...T....T...           541112033
0        555468665  ...A...G..                                                    555468674
0        583861708  ....T....                                                     583861700
0        616259569  ....T..                                                       616259563
0        632697423  ...T..-........                                               632697410
0        637449940  C.......                                                      637449933
0        637939858  .G...........                                                 637939846
0        678724405  ...GT...G......A....AG.TA...T..A..G.CA....T...                678724360
0        692087502  ..................GGA.G.A......A....A..                       692087540
0        694960773  ...T......                                                    694960782
0        695367832  .........                                                     695367824
0        704614964  ...T......                                                    704614955
0        661239318  .......GGA..........C...AA..T.T...G.T.....T....               661239364
0        6700845    ......                                                        6700850
0        559714540  .......GG...........AGT.A...T.T...G.TA....T....               559714494
0        277614055  ..AT...GGC..........                                          277614074
0        450551080  ..A.T..G............A.TTT..TT.T...G.A.....T...                450551125
0        697645575  ........                                                      697645568
0        215755624  ...A...G..........T..                                         215755644
0        273942269  ...T.......T...T....AGT.A...T.T...G.T.....T....               273942223
0        479363487  G.C....GG...........AGT.A....TT...G.T.....                    479363528
0        637414661  ...G...GG..T......G.A.T.T...T.T...G.T.....T....               637414615
0        687399002  .......GG...........AG..A.....T...G.TAA...T....               687398956
0        6944153    C.......C...........AG..AA..C.CA....T.....T..                 6944197
0        10222826   .......G............                                          10222807
0        324804009  .....TT.G...........AGT.A...T.T...G.CA....T....               324804055
0        668943378  ...T...G............AGT.A...T.T.....T..C..-.....              668943332
0        182856946  ...T.........T.T..T.A...T...T.T...G.T.....                    182856905
0        215855846  ..A..                                                         215855850
0        323690304  ........                                                      323690311
0        343279061  ........G............GTG....T.T...G.CA....                    343279020
0        429414840  .......GG...........A.T.A...C.T...GGT.....                    429414881
0        643059291  .......                                                       643059297
0        662838663  ....T...                                                      662838656
0        707078567  .......G.-..........AGT.A...T.T...G.TAA...T.....              707078521
0        712129916  .......GGA...........GT.....T.T...G.T..G..T..                 712129872
0        51457182   .......GG......T....A.T.A..AT.TA..G.A.....T....               51457136
0        10533229   ........                                                      10533236
0        14993732   .......                                                       14993738
0        51369335   ........G........A..AGA.A...T.T..AG.T.....T....               51369289
0        102164333  ..A..                                                         102164337
0        123167140  ...T...C.............                                         123167160
0        201402520  ....T...                                                      201402513
0        320163239  ...T....                                                      320163232
0        341884634  .......TG.........                                            341884651
0        395523688  ....T..                                                       395523694
0        448815417  .......G.T.....                                               448815403
0        455251924  ....T...GC..........TGT.A...T.T...T.CA....T....               455251970
0        525543429  .....                                                         525543433
0        586606571  G........                                                     586606563
0        605099907  ........                                                      605099914
0        677911489  ....A..                                                       677911483
0        43609296   .CT.T..G....G.......A.T.A..AT....AT.A.....T....               43609250
0        120713586  .......G...A.....A..AG..A...T.T..AG.T.....T....T..            120713635
0        165581599  ........G.......                                              165581614
0        259413878  ....T..GTA.....A......T.AA..C.T...G.CA....T..                 259413922
0        475194158  ..ATT..G..............T.A...T.T...G.T.A...                    475194117
0        539856383  .....A.GG...C..T....AGG.A...T.....G.CA....T....               539856337
0        559620576  ..T.....G............GA.A...T.T...GGCA....T....               559620530
0        697180623  .....T..G...........AGT.A...T.T...G.T.A...T...                697180668
0        20097215   .......GGA.......A..AGT.A...C.T...A.CA....T....               20097169
0        160052517  ...T...GGC..........AGT.A...T.T...T.A.....                    160052476
0        219096042  .......GT.....C.....AG..A.C.T.T...G.CA....T....               219096088
0        244276003  .......GG......T....A.T.A...T.T..AG.CA....T....               244275957
0        305858819  .......GG........T..ACT.A...T.T.....CA....                    305858778
0        558480103  ...T...GG...........A.T.A...G.T...G.TA....T..                 558480147
0        563340086  A.A.....G...........                                          563340067
0        614900001  ....T..G.....T.T.A..A.G.A...T.T...G.T.A...                    614900042
0        700425219  .G.G...GG..T........A...AA..TAT...T.T.....T....               700425173
0        708333453  ........G.........A..                                         708333432
                           \                                                    
                           |                                                    
                           G
0        24894576   ...........                                                   24894586
0        27325143   .......GG.......                                              27325158
0        30717029   ..T...--.......A....                                          30717012
0        84767873   ......TG............A.T.A...T.T...A.CA....                    84767914
0        132813340  ...T...                                                       132813346
0        156590337  .......GG......A....A.T.A...T.T...G.T.....                    156590378
0        166898556  .....                                                         166898552
0        216959088  ....TT............                                            216959071
0        251464913  C........                                                     251464905
0        256749467  .AA....G............                                          256749448
0        259256058  .......                                                       259256052
0        277136929  ..C..T.GGC.......A..ATTTA...T.T...T.T.....T....               277136975
0        315122459  ...A....                                                      315122466
0        333404224  ...                                                           333404222
0        365218393  ..A....                                                       365218387
0        366356136  .....                                                         366356132
0        448391002  ...G....                                                      448391009
0        490016424  ..TT....                                                      490016431
0        581381285  .....                                                         581381289
0        654924232  .......                                                       654924238
0        665603067  ...T...                                                       665603061
0        678784825  ..C......                                                     678784833
0        694537137  ......GGG....TT.....A.A.A...T.T...G.CA....                    694537178
0        701471907  .......                                                       701471913
0        4930856    ...-....G.C....T..                                            4930872
0        14189937   C....A.GG........T..C.T.A.CAT.T...G.T.....T....               14189983
0        189766202  .......GT.A.........A.G.A....                                 189766230
0        245697607  .....T.G......C..A..A.T.A..CT.T...G.CA....T....               245697561
0        255062067  ..A.T..GG...........AGT.A...T.T...G.T.....T....               255062021
0        603835510  ........GA...TG...A.A.T.T.........TT....                      603835552
                                      \                                         
                                      |                                         
                                    AAA
0        620450081  .....A.GG.........A..GT.A..TT.T..AG.T.....T....               620450127
0        680125307  ...G....G.--......A.AGT.AA..G.......AA....T...                680125264
0        8945630    ..T.....                                                      8945637
0        14383670   .......                                                       14383676
0        15420799   ...........                                                   15420789
0        28593957   .......GGA..........AGT.A...T.....A.T...A.T.....A....T..      28594013
                                                                   \            
                                                                   |            
                                                                   T
0        51101513   ........G........                                             51101529
0        56160200   .......                                                       56160206
0        85766757   .......GT......A...                                           85766776
                       \                                                        
                       |                                                        
                       C
0        118453270  .....                                                         118453266
0        161860595  .....                                                         161860591
0        168863242  ..C.T....                                                     168863234
0        217972382  ........G..                                                   217972392
0        269926464  .......                                                       269926470
0        274050761  .C....                                                        274050766
0        294319040  .CA.....                                                      294319033
0        312092988  ...TT....C...T....G.AG..A...T.....A.A.....TA....              312092941
0        339775104  ...                                                           339775102
0        340852982  ...GT..GT...GTG..T..AGT.A...T.T...A.T.....T....               340852936
0        346063142  C..T....G...                                                  346063131
0        363354118  ....TT.GG........A..AG.TA...G.TT..G.A.T...T.....A.G..T......  363354057
                                                                   \       \    
                                                                   |       |    
                                                                   T       C
0        397519041  ...G....                                                      397519048
0        434656683  ....T....T.....G....                                          434656702
0        442743962  ...A....                                                      442743969
0        488971624  ..T.....                                                      488971617
0        550789603  ....T...                                                      550789596
0        555884156  .......                                                       555884162
0        563166427  ...TT...--....TA....                                          563166410
0        630756418  ...G....--...G...A..                                          630756401
0        635050767  ........                                                      635050774
0        635150833  ...                                                           635150835
0        656987491  ...T......                                                    656987482
0        669711176  ...T.......                                                   669711166
0        676133609  .....                                                         676133605
0        690851687  ...                                                           690851685
0        699519382  .......CT.G....A.....G..AA........G.A......A..                699519427
0        709701717  .....                                                         709701713
0        90503747   .....T.GGA.......A..A.T.AA..C.G...G.T.....T....               90503701
0        145516543  .......G.C...........GT.AA..T.T...G.T.....                    145516502
0        169483490  ..A....G............AGT.A.....T...G.CA....T..                 169483534
0        218143079  ..AGT..G.......T...CA.T.A...T.T...G.CA....T....               218143125
0        233320430  ...A...GG............GT.A...T.T...A.CA....                    233320471
0        437436902  ..A....G.A.....T....A.T.AA..T.....G.TAA...T....               437436948
0        469215620  .CA..........                                                 469215632
0        576401306  .....A...                                                     576401298
0        585104431  ....T.-.T......A....                                          585104449
0        592306338  ...T...GG......G....AGT..A..T.T...A.T.....                    592306297
0        682652277  ...TTT.GGA.....A..G.AGG.A.....T...G.T.....                    682652236
0        691432158  .A...............                                             691432174
0        704254388  ....T...G.........T.TCT.A...CTT...A.T.....T....               704254434
0        35035781   ...A...G....T.....A..CT.A...T.T...ATT.....                    35035822
0        88508702   ......GG.C...G.....CAGA.AA..T...G..T......A....               88508653
                          \                                                     
                          |                                                     
                        TGG
0        99254603   ....T......                                                   99254593
0        151690533  ...T........-.....G.AGT.A.......                              151690503
0        234797194  ..T.T.C........A..T.A...A........A..                          234797229
0        259364764  G.T........A...T.AG.AG..A.........                            259364728
                            \ \                                                 
                            | |                                                 
                            T GA
0        267017934  ...T...G.A..........                                          267017953
0        313586755  .....T.GCA.......A..AGT.A...T.T...G.TA....T....               313586709
0        603623343  .......GG.....TT.....GT.T...T.T...GT.A....T...                603623388
0        167595023  .......GG...........A...AT..T.T...G.CA....T...                167595068
0        315376646  .....T.GG...........                                          315376627
0        93769702   .C.....                                                       93769696
0        585908836  .......G.-.G......                                            585908820
0        680680257  .....T.GG...........                                          680680276
0        250482655  .A.T...G............A.T.....T.T...G.CA....                    250482614
0        271793564  ....TT.G............AGT.A...T.T...G.T.....                    271793523
0        344454772  ..                                                            344454773
0        630696341  ......-...........                                            630696357
0        660955913  ..C....                                                       660955919
0        705952799  ......                                                        705952794
0        87163347   .......G........TA..A.T.AA..C.....G.CA....                    87163306
0        61952396   ..A.....                                                      61952403
0        157252469  .......GGA......T...A.T.AA..CTT...G.T.....T...                157252514
0        214070582  ...A.....C..-.......A...A..                                   214070556
                            \                                                   
                            |                                                   
                            G
0        449468667  ....TG.GGT.....T........A...T.T...A.T.....                    449468626
0        561391169  ......--.....T.T.....                                         561391151
0        15717241   .....                                                         15717237
0        272507284  ........                                                      272507291
0        557663388  .......GGA..........                                          557663407
0        701463125  .....                                                         701463121
0        651556416  ....T.T..A......G...AGT.A..AG.....AAT...........AGA.......A.  651556476
                                                                  \             
                                                                  |             
                                                                  T
0        664832213  A..T...GGA.G........T.T.A...T.T...G.T.....                    664832254
0        691282145  ..............T.T....C..A.G.G..A...TA......A...T.CA....T..A.  691282205
                                                                     \          
                                                                     |          
                                                                     T
0        704988445  GG.....GG...........AGTC......T...GTT.....                    704988404
0        62319838   .....T..G..                                                   62319828
0        90212415   ........G......A....                                          90212396
0        180389886  ....T....                                                     180389894
0        250061280  .......                                                       250061274
0        250334973  ........GC...T..                                              250334988
0        264608769  ....                                                          264608766
0        265790206  ...T...                                                       265790212
0        300370880  ..T....                                                       300370886
0        323786338  ...TT....                                                     323786330
0        363401000  .....                                                         363400996
0        470325773  ...T...GG..T........                                          470325792
0        605097589  .......G..........                                            605097606
0        697338832  .....                                                         697338828
0        320285648  ...G...GCA.........CA.T.A...T.T.....CA....                    320285689
0        577323272  .....T.GG......                                               577323286
0        694613467  ........G....T......A.T.A...TTG...G.T.....T...                694613512
0        704622085  ....T..GG...T.......AGT.A...T.C...G.T.....T....               704622131
0        475222804  ...TTT.C.A....T.....AGT..A.....                               475222774
0        693728481  .......GG......T..                                            693728498
0        60544292   .......                                                       60544298
0        94721232   ....                                                          94721229
0        162894896  ..AG.....                                                     162894888
0        192822074  ....A...                                                      192822081
0        211085494  .....                                                         211085490
0        216942048  ....                                                          216942051
0        224828603  ..A............                                               224828589
0        237578429  .ATT................                                          237578448
0        262951917  .......                                                       262951911
0        277731068  ..T....                                                       277731062
0        287794388  C..T..-.......T.....                                          287794370
0        312163532  ...T......                                                    312163523
0        319100269  ..T....GGT.......T..AGT.A...T.T...G.TA....T...                319100314
0        345803933  .......                                                       345803927
0        363505441  .AAT..-......G......                                          363505459
0        367536360  ....                                                          367536357
0        379000521  ...T....                                                      379000514
0        387986289  ....                                                          387986286
0        402701177  ..T...                                                        402701182
0        477190966  ....A...                                                      477190959
0        478576743  .....                                                         478576739
0        485954730  ...A...                                                       485954724
0        544146497  ....                                                          544146500
0        572947491  ...T.T.G.A.....T....A.T.A...T.T..AGGT.....A...                572947536
0        593938798  .......GCA.....                                               593938812
0        653329645  .....                                                         653329649
0        683960159  C.....--...........CAGG.A...C.T...G.A.....T....               683960115
0        687489534  ..C.....                                                      687489527
0        693043418  ..TT....G...........TT.........                               693043388
0        695179271  ........G.....T....CA.T.A...TTT...A.CA....T....               695179225
0        710535136  .......                                                       710535142
0        233705392  ...............G..G.A.G.AA.........TA.....A.....C.G.T.......  233705332
                                                                   \            
                                                                   |            
                                                                   T
0        362391666  .......G.......A..T.A.T.A...T.T...A.CT.....                   362391624
0        452844581  .......GGA...T......AGT.A...T.T...G.CA....T...                452844626
0        507073407  ..T.....C......A.....GT.A...T.T...G.TA....                    507073448
0        551437941  ..                                                            551437942
0        633476568  .............                                                 633476580
0        654742069  A......GG..T........A...A..AT.T...A.T.....                    654742028
0        661699038  ..A....CGA..........ACT.....T.T...G.CA....                    661698997
0        677603769  .......G.......T....C.T.A..AT.T.T.G.T.....T...                677603814
0        706069133  ...G..-.......T..                                             706069118
0        9485166    .......                                                       9485172
0        12531495   ......                                                        12531490
0        15491898   ......                                                        15491903
0        23892840   ..T....G..                                                    23892849
0        24734498   ........                                                      24734491
0        42193625   .....                                                         42193621
0        44748581   ..A....TT....TG....A..TTAA.........T......GT....              44748628
0        45579963   ....                                                          45579966
0        47685318   ..A..T..                                                      47685311
0        58013290   .....                                                         58013286
0        74818935   ..T....                                                       74818941
0        98249890   ..T..                                                         98249894
0        105073561  ...G...                                                       105073555
0        132437063  .G.T...GG...........AGT.A...C.T...G.T.A...T...                132437018
0        161506327  .....TG.G.........                                            161506310
0        168786338  .......G...                                                   168786328
0        171408206  .......GT....T......AG..A.....TT..G.T.....                    171408247
0        184621981  ...T....G............                                         184621961
0        194495092  .......GGC...T......                                          194495111
0        228612822  .....A..                                                      228612829
0        233600595  .......G.A..G.....                                            233600612
0        238810307  .....T...........                                             238810291
0        251780931  .......                                                       251780937
0        264928015  ...T..                                                        264928020
0        274749740  ........                                                      274749733
0        274999488  ........                                                      274999495
0        294292897  .......C.....T......A...A...T.T...T.CA.....                   294292939
0        306593454  .......                                                       306593460
0        315278289  ..C..                                                         315278285
0        348857981  ..T.....                                                      348857988
0        357568643  ..........                                                    357568634
0        364220523  .......GGA.......                                             364220539
0        367300999  ..T....                                                       367300993
0        368746849  ....A...GA.....                                               368746863
0        377821647  ....A...                                                      377821654
0        392009389  ....T..                                                       392009395
0        429906488  ....                                                          429906491
0        445953171  ...T.......                                                   445953181
0        448899108  .......                                                       448899114
0        460477474  ...T...                                                       460477480
0        466362615  .....                                                         466362619
0        510212780  .....                                                         510212776
0        518985216  ....T..                                                       518985222
0        536423315  ..AT.T..CC.....                                               536423329
0        545744552  .......G.....T.T.T..A.T.A...T.T...G.T.A...                    545744593
0        578505201  ....                                                          578505198
0        578632607  ...T...G..G.........                                          578632626
0        606181544  ....T..GG...........                                          606181525
0        608828941  A..T..............                                            608828958
0        622246649  ...T...                                                       622246655
0        623755938  ..AT......                                                    623755947
0        666366675  ........                                                      666366668
0        675812205  .CT....G.............GG.CA..T.T...G.CAT...T......             675812157
0        676162336  ....                                                          676162339
0        677344886  ..TT....                                                      677344893
0        687613963  ...TA..GGA.......A..AGT.A...T.T...A.T.....                    687613922
0        694903939  .CAT....G....T.T....ACT.A...T.T...ATT.....T...                694903984
0        695464943  ...A..                                                        695464948
0        695667601  .......GG........A..                                          695667582
0        696306814  ..A....                                                       696306820
0        11389455   ...                                                           11389453
0        29635487   ...T...GG.............T.AA..T.T...G.A.....A...                29635442
0        80865081   ...T..C..A.....                                               80865095
0        265870439  .......G..                                                    265870430
0        293893880  .......GGT.T.T......C.A.....T.T...G.CT.....                   293893922
0        335475062  ...-..T..........                                             335475047
0        387859670  .C.....GCA.......A....T.A...TTT.....                          387859635
0        506995967  ..TT...GG..T........AGT.A...T.T...T.T....                     506995927
0        564010323  .......G.....T...                                             564010307
0        587065912  .A..T..GT...........                                          587065931
0        639859887  .........A.-.G......                                          639859905
0        613069655  ..................G.A...A..CG..C.T..AA....T.....C.G.......    613069597
                                                                      \         
                                                                      |         
                                                                      G
0        573903023  ...A...G............A.A.A...T.T...G.CA....                    573903064
0        171594325  .......G.A..........A.T.AA..T.T...G.T.....                    171594366
0        129837121  .......GGA..........ATT.T.....T...G.CA....                    129837080
0        684185533  .......GG.......G....G..A.C.T.T...G.CA....                    684185492
0        578705937  ........GC..........A.T.A...C.T...G.CA....                    578705896
0        386324319  .......G.A..........A.T.A...                                  386324346
0        466252528  ...A...GG.............T.A...T.T..AT.A.....                    466252487
0        13501140   .....G..GC....C.....A.T.T...                                  13501167
0        166777754  ...A.....A.....G.C..AGT.A.....T...G.CA....                    166777713
0        355984842  ...-T..TG..T.........                                         355984861
0        650385767  ...G....GA.....T..G..CT.AA.CT.....A.A......A..                650385722
0        694943314  .......C.......T.....CT.A...T.T...TAC.....                    694943355
0        105130320  ....                                                          105130323
0        304508942  .......                                                       304508936
0        320315111  ...TT..GG...........T.T.....T.TA..G.CA....T....               320315157
0        610034348  ..                                                            610034347
0        640741154  ...                                                           640741152
0        642413051  ...                                                           642413049
0        26910516   C......G............A...A..AT.T...A.CA....T.....              26910563
0        42409129   ...T.--......T.A.....TA......                                 42409156
                                        \                                       
                                        |                                       
                                        A
0        152008553  ......-.G...........                                          152008535
0        259197576  .......G.............                                         259197596
0        343358256  .......GG.........A.A.T.A...T.T...G.CA....-....               343358301
0        689201914  .......GG..TC..G.A...CTGA.....T...G.T.....T.....              689201867
0        49370840   .....T.G............AGT.T...T.C...G.T.....                    49370799
0        246918827  ..............----...TG.A........AAT.T....T...-------.....C.  246918875
0        311279690  .G.....GGA..........A.T.A...T.T..A..                          311279725
0        350800753  .......GG...........AGG.A...T.T...G.T.....T....A....TT....A.  350800691
                                                            \     \             
                                                            |     |             
                                                            T    CT
0        547504182  ..A....G.....T......A.T.A...TTG...G.T....                     547504222
0        20881561   ...                                                           20881559
0        134303679  ...G...GG...........A.T.A...T.T...G.T.....TT....              134303632
0        145859564  ....T.--.........T..                                          145859547
0        181430408  ...T..                                                        181430413
0        278801409  ........                                                      278801416
0        342671705  ....                                                          342671708
0        365787893  ....                                                          365787890
0        644142728  ........                                                      644142721
0        676574499  ..C....                                                       676574493
0        25898020   .......GGA...........GT...GAC.T.....T.....                    25897979
0        182597248  .....TGGG......G....A.T.A...T.CA..G.CA....T...                182597203
0        313372011  .......GG...........AGA.T.....T...A.CA....                    313371970
0        585527153  ..T.....                                                      585527160
0        12724581   .......                                                       12724575
0        13161449   ...A.A....                                                    13161458
0        18593368   ..T..                                                         18593372
0        18809910   ...                                                           18809912
0        43304788   .......GG.........                                            43304805
0        61620356   ...........T........A.T.A...T.T...G.T.A...                    61620397
0        113003097  ...T.....A..........AG..A...T.T...                            113003064
0        160720363  ...T....                                                      160720370
0        166093832  ..                                                            166093833
0        191609555  .....G..G.....C.....                                          191609574
0        218427990  .......G..G.T....T...                                         218428010
0        234750887  ...                                                           234750885
0        259429624  A.A...                                                        259429629
0        267037745  ....T...G..A........ATT.....T.T...A.T.....                    267037704
0        276428850  ........                                                      276428857
0        278156465  ....A....-......                                              278156451
0        305038986  ...                                                           305038988
0        467983850  .......G............AGT.C...T.T...GTC.....T.....              467983897
0        491380070  ........                                                      491380077
0        501708278  ....                                                          501708275
0        581938219  ...                                                           581938221
0        616431670  ...                                                           616431668
0        622666381  ........                                                      622666388
0        625499048  ...T...G.......T.A..A.T.A...T.T...A.T.....T....               625499002
0        665916229  ....                                                          665916226
0        666486935  ...T...G.....T.....                                           666486917
0        678560256  ...                                                           678560258
0        680746510  .......                                                       680746516
0        682914603  ...-..T...AA......                                            682914619
0        683816358  ....                                                          683816355
0        699339956  A..                                                           699339954
0        56453910   ....TT..G..T...T.AG.C.T.A..AGT..G.AT......T.....CT........A.  56453973
                       \                                            \           
                       |                                            |           
                     TAA                                            T
0        142578645  ......C..A...A.T..G.A.T.A.AA......GA..A...T....               142578691
0        171117901  .......GGA.........                                           171117919
0        215052864  .......G............A.T.A..A..T...G.T.....                    215052823
0        260176688  .....T.GC....T.T..T...T.A...G.T...G.CA.....                   260176730
0        291000532  .......C.....A......A....C.AT....A.TA......A..                291000487
0        479529158  .......GGA........A.ACT.A...T.T.....CT....                    479529117
0        670617506  ....                                                          670617509
0        201994146  .......G.........A..AGG.A..A..T..TG.A......A..                201994101
0        346688480  .......GGA........T.A.T.A...T.T.....                          346688515
0        378861360  .G..T..GG...........A.T.A...T.T...G.CA....                    378861319
0        510367250  .......G.A........                                            510367233
0        633077927  ....T...G....A....A.A.T.AA..GA.....TA.....T...T.C...          633077874
                           \                                                    
                           |                                                    
                          GG
0        6814638    ......                                                        6814643
0        14452707   .......                                                       14452713
0        17501868   ...T...                                                       17501862
0        18323744   ...                                                           18323742
0        20419315   .G.....TG....                                                 20419303
0        21621631   ......TC..........                                            21621648
0        22683138   ......                                                        22683143
0        27750376   ....T...                                                      27750369
0        30458480   .....                                                         30458476
0        51261226   ....T..GGA....C...                                            51261209
0        61383471   .........                                                     61383462
                       \                                                        
                       |                                                        
                       T
0        87922015   C....T..                                                      87922022
0        143249323  .....                                                         143249327
0        146595767  ....T..GG......T.A..A.T.A...T.T...G.T.....T....               146595813
0        181920746  .......                                                       181920740
0        329460140  ..A.T...                                                      329460147
0        331334692  ...                                                           331334690
0        343630664  .....                                                         343630660
0        355714337  ..A....                                                       355714331
0        387892469  ..AT..--.......G..                                            387892484
0        424586779  C.A....                                                       424586773
0        427337916  .....                                                         427337912
0        480256285  ...                                                           480256287
0        507954746  ..C..T..                                                      507954753
0        510306493  ...                                                           510306491
0        528492853  ...                                                           528492851
0        577513542  ...............                                               577513528
0        604346640  ...G...                                                       604346634
0        610737068  ..A....                                                       610737074
0        638608567  .......G.........AT.CCT.....T.T...A.A....                     638608527
0        652106294  ...T...GGA..........A...A...T.TA..G.CA....T.....              652106247
0        656128724  ........                                                      656128731
0        660491162  .......                                                       660491156
0        673441103  ..A...--......-...T..G..                                      673441083
0        680911234  ......                                                        680911239
0        689757272  ..A..                                                         689757268
0        696144826  .......G............A.A.A...T.T...A.C.C....                   696144784
0        699389518  -.T....GG........T....T.TC...---....A..-..TA...AA.GG......A.  699389462
                                                                           \    
                                                                           |    
                                                                          TG
0        704577774  .....A..                                                      704577767
0        708410255  .......                                                       708410249
0        10344573   ..T...--.......A.A...                                         10344591
0        128811995  .....T..G...........TGG.AA.AT.T...A..A....T.....              128812042
0        219797241  ..CA...GT...G..T....A.T.AA...GT...G.T.....                    219797200
0        231196773  .......GGAA....A....AG..A....TT...G.CA....                    231196732
0        530231605  ...--......                                                   530231597
0        695204986  ........GA....T..T..AGT.A...T.T...G.TA....T....               695204940
0        696467041  ..................                                            696467058
0        11565397   ..AT...GG..G..........T.AA..C.T...G.CA....T...                11565352
0        56762531   .............                                                 56762519
0        82608352   ..A..A..                                                      82608359
0        83285775   .......G.........A..A.T.A...T.T...ATCA....T.....              83285822
0        107707418  .......CCA..........                                          107707437
0        118314166  ....T..                                                       118314172
0        156499889  .......                                                       156499883
0        160829817  ........G.AA...T....                                          160829798
0        180236852  ........G.....CT....A...A....AT...T.C.....                    180236893
0        199709668  ...                                                           199709670
0        210287143  ...                                                           210287145
0        218879097  .......G...                                                   218879107
0        220151792  ...                                                           220151790
0        230762037  G.T.A...G.G....                                               230762023
0        238226533  ...                                                           238226531
0        250796180  ....T..G............                                          250796161
0        274270535  .........                                                     274270543
0        313998049  ...                                                           313998051
0        323745302  .CA.TT.G...T........A.T.T...T.T...GTT.....                    323745343
0        332249446  ...-.TT.G.........                                            332249462
0        339606147  ...T....GT...TT...A.A.T.A..AG......                           339606113
0        346742844  ...T...G.....TGT....A.T.AA..T.T...G.TA....T....               346742890
0        361738192  .......                                                       361738198
0        366720702  .                                                             366720702
0        376878428  .....                                                         376878424
0        416975535  ...                                                           416975537
0        447029119  .......GG....T.T....                                          447029138
0        453451268  .....                                                         453451272
0        466371942  ..                                                            466371941
0        499293051  ...                                                           499293049
0        532615442  ...A...                                                       532615436
0        562038265  .......GGT.......A..AGT.A...T.T..AA.T.....T...                562038310
0        578683302  .......                                                       578683308
0        606639577  .....                                                         606639573
0        607339635  .......                                                       607339641
0        613045964  ........                                                      613045971
0        620674806  ..C..                                                         620674802
0        631605305  ..C.....                                                      631605312
0        652125740  C......                                                       652125734
0        677710637  ...T....                                                      677710630
0        683761932  G......                                                       683761926
0        688275019  ..C...                                                        688275014
0        691279904  ...T...                                                       691279910
0        695445886  ...                                                           695445888
0        696895537  ...TT..G.........A.CAGT.A...T.T.....-A....T....               696895492
0        697662393  ......                                                        697662398
0        700217298  .......G...TG..T....                                          700217279
0        683909299  .......G.A..........ATG.A...C.....G.CA....                    683909340
0        9921290    .......G............AGG.A...T.T...G.C.....T....               9921244
0        91698501   ..A....TG...........ACT.A...T.T...G.A.....T....               91698547
0        124655079  .......GGA........A..GT.A...T.T.....T.....T....               124655125
0        151699675  .......TT....T.T....AGT.A...T.CA..G.T.....TA....C.C.T..-....  151699736
                                                                   \            
                                                                   |            
                                                                 TTA
0        180332476  ....................A.T.A..TT.....G.CA....                    180332435
0        356078299  ..C.................A.T.A.GTT.T...G.T.....T....               356078253
0        706372581  ........G......G....A.T.A...T.T...G.CA....T....               706372535
0        26393919   .....T..G.............T.A...T.T...G.T...                      26393958
0        163113779  .......GG...........A.T.A...T.C...A.CA....T....               163113733
0        448166846  .......GG....T.......G..AA..TTT...G.CA....T....               448166892
0        693472988  .......GG........A......A...T.T...GTCA....T....               693472942
0        315815072  .......                                                       315815078
0        499974347  ....TT..G...........A.T.A...T.T...G.T.....T....               499974393
0        616440224  .......GG...........A.T.A..AT.T...A.A.....T....               616440270
0        678870440  ........GA..........AGT.A..AT.....G.CA....G....               678870394
0        115077692  ....T..GG...C..T....A.T.A...T.T...G.T.A...                    115077733
0        375595674  ........G.G.......T.TGT.A...T.T...T.T.A...T....               375595628
0        379147103  .......G.A..........-....                                     379147127
                       \                                                        
                       |                                                        
                       C
0        23363222   .....--TG..........                                           23363238
0        90200230   ..A....GG.........T.A.T.....C.C...                            90200197
0        115689289  ....T..                                                       115689283
0        273796936  .......                                                       273796930
0        273815723  ..T.....G...........AGT.A...T.T...T.CA....T....               273815677
0        300640159  .......GG...........                                          300640178
0        308557588  ...                                                           308557590
0        467667157  .......GG......T....AT..A...T.T...G.CA....T....               467667203
0        584320838  ...T...GG...........AGT.A.....T..AG.A.....T....               584320792
0        616998605  .......GG...........A.T.A...T.T...G.A.....T....               616998651
0        623313487  .......G.A........G..GG.A...T.T...                            623313454
0        637034588  ..A.T..GG...........AGT.A...C.T...G.TA....T....               637034634
0        650899488  .....T.G.....T......A.T.ATG.T.T...G.T.....T....               650899442
0        677931569  .....A............T.T.T.A..TT.T...G.CA....T....               677931615
0        700904602  ..C.A..GGA..........A...AA..T.T...G.T.....                    700904643
0        703409748  .....T..                                                      703409741
0        41663216   ...T.-.GG.........G.A.T.A...........                          41663250
0        104164549  ....T...T...........                                          104164572
                           \  \                                                 
                           |  |                                                 
                         TCT  A
0        254715414  ..A...-........T..G..GT.A...G..A.A.T......T....               254715459
0        301574790  ...-...GG...C......                                           301574807
0        338130253  ...G....G...........AGT.A...T.T...G.A.T...T....               338130207
0        535625790  ......C....T.T.G....TGT.A...TT....TA......                    535625749
0        549249829  .......G............A.A.AA..T.T...G.CA....T....               549249783
0        652426853  .......G.A..........                                          652426834
0        674879328  .......G.A..........AGT.AA..T.T...A.C.....G....               674879282
0        687500119  .CA...GTG......T..                                            687500102
0        711843144  .......GGC..........AGT.A...T.T...G.T..G..T....               711843098
0        64942502   .......G.......T....CCT.A...T.T.G.G.T.....T....               64942548
0        99875690   ...T...GGT.....T.....GT.A...T.T.....CA....                    99875731
0        147214150  ..T.TT..............AG..AA..T.T...G.T.....T....               147214104
0        260249251  ........                                                      260249258
0        342295712  ...T.............                                             342295696
0        533152216  .....T..G...........AGT.A..AT.T...G.T.....T....               533152170
0        573746383  ..C....G...T.........GA.A...T.T...AAA......                   573746425
0        669130519  ....T..                                                       669130525
0        690318434  ...GT..GGA..........AGT..A..T.C...G.T.....T....               690318388
0        31019372   ..T.A...G...........                                          31019352
                           \                                                    
                           |                                                    
                           C
0        125334947  ..                                                            125334946
0        136664942  .......TG........T..                                          136664961
0        144621789  ..                                                            144621788
0        167943859  .......GGA.T..C......GG.TA..T.....GTTA.........               167943813
0        193113213  ....T..G....CT......                                          193113193
                           \                                                    
                           |                                                    
                           G
0        209879651  ....T...............                                          209879631
                           \                                                    
                           |                                                    
                           G
0        228675747  .......G.A.......A..AGT.....T.TT..GT......                    228675706
0        254112087  ...                                                           254112089
0        261530635  .......GG...C.......AGT.A...T.TA..G.T.....T....               261530589
0        266012556  ...T...                                                       266012562
0        338654957  ..                                                            338654958
0        361148226  ...GT..GT.....CAC...ACT.A...T.T...G.T.....                    361148267
0        447350154  ....T..GG...........AGT.A...T.T...A.T.....T.....A.G.......    447350096
                                                                   \            
                                                                   |            
                                                                   T
0        555139812  ........T..T........TGT....AT.T...A.TA....T....               555139858
0        558315721  ..A...-.G........A..AGT.A...T.T...G.T.....T...                558315677
0        611284000  .....                                                         611284004
0        618835866  .........                                                     618835874
0        651224926  ......GG.......TG....GT.A..AT....A..CA....T....               651224972
0        652046473  .......G............A.T....CT.T.....C.TG..T....               652046427
0        656801409  .........                                                     656801417
0        669659236  .......GG.........ACA.T.AA..T.T...G.T.A...T......GG.......A.  669659297
                                                                   \       \    
                                                                   |       |    
                                                                   T       C
0        674694005  .......GG...G.......AG....G.T.T...GGCA....T....               674694051
0        700341858  ....                                                          700341861
0        32242391   .....T.G......C...T.ACT.A...T.T...G.T.....T....               32242437
0        98494081   ..TT...G.......GTT.A.GT.A...T.T.....A.....                    98494040
0        169293148  ...T.T..G...........AGA.A...T.T.C.G.T.....T....               169293194
0        185087294  .......G.A.......A...GTCA.....T...G.CAC...T....               185087340
0        334626619  ....T..GG...........A.T..T.T...-..G.TA....T....A...CT.....A.  334626680
                                            \                     \             
                                            |                     |             
                                            C                    TT
0        334870742  ..AA.............                                             334870758
0        338529052  .......GG.....C..A..AGT.A...T.T...G.T....                     338529092
0        383447239  ....T..GG......                                               383447225
0        606393847  .......G...T...T....AGT.A...T.T...A.T.....T....               606393801
0        674968912  ...AT...G............G..AA..T.T...G.CA....T....               674968866
0        35620119   ...                                                           35620121
0        35945715   ....                                                          35945718
0        58961769   G............TC.....AGG.A...T.T...A.TA.....A...               58961815
0        61040972   ..C....                                                       61040978
0        103899012  ..A.T..GG...........A.T....AT.T...G.A.T...T....               103898966
0        104208419  ..                                                            104208418
0        126164356  .......G...T..C.....AGT.A...T.T...A.T.....                    126164315
0        127456915  ...........T.T.....CAC..A..AT.T..AG.T.....T....               127456961
0        160707901  .....                                                         160707897
0        203773360  .....                                                         203773364
0        214330647  .......                                                       214330653
0        226850254  ........G...........                                          226850273
0        252431770  .....T....                                                    252431761
0        254634186  ....T..                                                       254634192
0        255051467  .......GGA..........A.T.A...T.T...G.TA....T...                255051422
0        261951658  .......G.............GT.A...TT....A.A.....T....               261951612
0        296759354  .....                                                         296759358
0        305463299  ..                                                            305463298
0        318012225  .......GG...........AGT.A...T.T..AA.T.....T....               318012271
0        328553673  ........T......T....                                          328553654
0        330237011  .......GG.A.......T.A.TTA...T.T...A.T.....                    330237052
0        353948119  .CTGT..G............ACT.A...T.T...G.T.....                    353948078
0        355790021  .......GGA.....T.C...GG.A..AT.T...G.T.....T....               355789975
0        367915961  ...G...G............AGT.A...T.T...G.CA....T....               367915915
0        391373891  ..                                                            391373890
0        461074955  .....T.G..........                                            461074972
0        463199040  A......                                                       463199046
0        490076267  ........G....T....G.A.T.A...T.T...A.CAC...T....               490076313
0        534389324  ....T..GG...T.......                                          534389343
0        534703102  ..T....                                                       534703096
0        545830721  .......GGA.T...T....ATT.A...G.....G.TA....T....               545830767
0        547336746  ...TT..GG..T........AGT.A...T.T...A.T.....-.....              547336700
0        552326619  ..A....                                                       552326625
0        560844553  ...TGT.G..G.........AGT.A...T.T...AT......                    560844594
0        586475686  ...                                                           586475688
0        638318508  .......GG........A..AGT.A..A..T..AG.T.....T....               638318462
0        640357442  .......                                                       640357448
0        644694422  .......                                                       644694428
0        653205756  ..                                                            653205757
0        664158918  ..                                                            664158917
0        683768164  .......                                                       683768158
0        697344601  ..T....GG...........AGG.A...T.T...G.T.....T....               697344647
0        699865983  .......                                                       699865989
0        703071831  .....                                                         703071827
0        21702394   ...T..GG....C.......AGT.A...T.....G.TA....                    21702435
0        170114221  ......-.G..G........                                          170114239
0        247618324  ...........G.T...A..A.A.....T.TA..G.CA....T....               247618278
0        296076447  ...T...........                                               296076433
0        556409136  .....T.G....G....A..AGT.A..AT.T...GT............A....T..      556409192
                                                                   \            
                                                                   |            
                                                                   T
0        561384726  .......GGT.......AT.AGT.A...T.T...G.T.....T....               561384680
0        569240263  ....T.--T........                                             569240249
0        578111583  A...T..G............A.T.A...T.T...G.T.A...                    578111542
0        651667549  .....T.GG...........AGTGA...T.T...G.T.....T....               651667503
0        664749995  ...T...G.A........A.A.T.A...T.T...G.CA...CT....               664749949
0        704261262  ....T..GG...T.......                                          704261281
0        711817244  .......GG.C.......T.C...A...TTT...G.CA....T....               711817198
0        5630017    .C.-T...G.......                                              5630003
0        74877714   ..A....G............AGT.A...T.T...G.CA....T....               74877668
0        159355848  .....T..G.C...CT....AGG.A...TTTA..G.A.....T...T.A......-..A.  159355908
                                                                      \         
                                                                      |         
                                                                     AC
0        217552972  ....T..GGA.......T..A.T.A...T.T...A.CA....T....               217553018
0        295221897  ..T............T....AGT.A...T.T...A.T.....T....               295221943
0        308621647  .......GG...........AGT.AA..T.....A.CA....T....               308621693
0        326669572  ....TT.GGT.....T..A...                                        326669551
0        361048668  ...........T.AG..AG...-T.T.A........A.A...T.....T.G.......    361048724
0        406308418  ..----.G.A........                                            406308431
0        451709256  ...-...G...T......                                            451709272
0        547317645  .......GG.....C.....AG..A...C.TA..G.T.....T....               547317691
0        559003102  .......GG......                                               559003088
0        602211683  .......GG...........                                          602211664
0        613022722  ........GTC.........AGT.A...T.T...A.CA....T....               613022676
0        645381538  .....T............                                            645381521
0        673413110  ..A.T..GG...........AGT.A...T.T...G.T.....T....               673413156
0        680564891  .......GG.C..TG...T...T.T..TT.T...G.T...C.T....               680564845
0        690909264  G.................A.----....T......                           690909234
0        28756729   ........GA........G.AGT.A...T.T...G.CA....T....               28756683
0        31593147   C...                                                          31593144
0        42589454   ....                                                          42589457
0        50527363   .......                                                       50527369
0        54799224   .......GG.....C.....TG..A...T.T...                            54799191
0        55844726   .......GGT..........                                          55844707
0        99276116   ...                                                           99276118
0        134733966  ..A.....                                                      134733959
0        147321145  ...                                                           147321147
0        149011263  .......                                                       149011269
0        210551963  ..                                                            210551964
0        212925574  .......GG...........A.T.A...T.T...GTCA.T..T.....C......---.A  212925517
                                                                   \            
                                                                   |            
                                                                   T
0        215111952  .......                                                       215111958
0        226441575  ..A.T........T...                                             226441591
0        256391951  ........                                                      256391958
0        269212756  ....T..                                                       269212750
0        273605399  .....                                                         273605395
0        294638652  ...T....G....T.G....                                          294638671
0        316704911  A..T..--.........                                             316704925
0        319064868  ......CGGT...A...AT.ACT....AT.T...G.T.....T....T..            319064917
0        323801755  ...T...G.A.....T....                                          323801735
                           \                                                    
                           |                                                    
                           T
0        326332721  .......                                                       326332727
0        327561493  ..AT....GA...........GT.A...T.T...A.T.....T....               327561539
0        330265473  .......GG...........AGG.A...T.T...G.CA....T....               330265519
0        345377718  .....-..G...........A.T.A...T.T...                            345377750
0        405722641  ....T............                                             405722657
0        429692278  ........                                                      429692271
0        432373212  .......G....C....A..AGT.A...T.T...G.CA....T....               432373166
0        442790642  .......                                                       442790636
0        458828195  .......                                                       458828201
0        465103471  ...                                                           465103469
0        465658119  .......GG......T...CA.T.A...T.T...G.TA....                    465658160
0        529544896  .......GGA.......A..A.T.A...T.T..AA.T.....T....               529544850
0        530577308  .....                                                         530577312
0        533070658  .....                                                         533070654
0        542589056  .......                                                       542589050
0        548464017  ....T.--.......                                               548464005
0        548553373  .....T...                                                     548553381
0        550881860  .....                                                         550881856
0        551170041  ...T...                                                       551170047
0        563183667  ...                                                           563183665
0        571607169  ....                                                          571607172
0        607871173  ..A..T..                                                      607871166
0        619174457  ..                                                            619174456
0        619939616  .......GGA.....T...CA.T.A..AT.T...A.TA....T....               619939570
0        634775777  .....                                                         634775773
0        635589312  .......G..C..T.T.....TT.A.........GAA.....                    635589353
0        641719311  .......G.......                                               641719296
                           \                                                    
                           |                                                    
                           G
0        654304312  C..T....                                                      654304305
0        654450720  ..                                                            654450721
0        679881840  .....                                                         679881844
0        683503564  ..                                                            683503565
0        684944827  ...A...........                                               684944812
                           \                                                    
                           |                                                    
                           C
0        693817681  .......                                                       693817675
0        50156160   .....T.GG...........AGG.A...T.....G.TA....G....               50156114
0        187828025  ...T...GG...........AGG.....T.T...G.TA....T....               187827979
0        191857718  A......TG...........                                          191857737
0        268954021  ...............T....                                          268954040
0        318798827  ...........T........AC..A...T.T..AG.T....                     318798867
0        368829294  CA...T..G...........                                          368829274
                         \                                                      
                         |                                                      
                         A
0        384941804  G.......                                                      384941797
0        461704852  .......GGA..........TGT.....T.T...G.T.....T....               461704898
0        485713430  .......GG..T........AGT.A...T.....G.TA....T....               485713384
0        486449594  G...T..GG...........                                          486449613
0        489626198  ...T...GG............GT.A...T.T.G.G.CA....T....               489626152
0        530954693  ........GA...T......AGT.A...T.T...T.C.T...T....               530954739
0        591557670  ........G..G.G......AGT.A...T.T.T.G.TA....T.....AG...T....A.  591557730
                                                                   \            
                                                                   |            
                                                                   T
0        671970983  ........GT.....T....AGT.A..AT.T...G.T.....T....               671971029
0        678088015  ....T..GG............GT.A...T.....                            678088049
                                        \                                       
                                        |                                       
                                        A
0        683699851  C....T.GG......A....C.T.A...T.T...G.T.....T....               683699805
0        694642817  ...T..                                                        694642812
0        695074521  .......GG...C.......AGT.A...T.T...ATT.....T....               695074567
0        697573877  A..T...G............AGT.A...T.T...G.CA....T....               697573923
0        86918066   .......GG.............T.A.....T...G.T.....T...                86918021
0        131724423  .......C.......T.A..A.T.A...T.T...G.T.....T...                131724378
0        703507087  .......G.....T.....                                           703507106
                       \                                                        
                       |                                                        
                       C
0        219125496  .......GT........                                             219125480
0        51103792   ...T..................T.A..A..                                51103821
0        7408361    ...T...G............AGT.A...T.T...G.A.....T...                7408316
0        476472400  .......G...........                                           476472418
0        662808133  .....T.G......TT....                                          662808114
0        675041510  ...G...G............AGT.A...T.T...G.T.....T...                675041555
0        583381088  C...................A.T.A...T.TA....                          583381124
                     \                                                          
                     |                                                          
                     C
0        191709340  .....                                                         191709344
0        354965700  ........G...........A.T.A...T.T...G.CA....T...                354965655
0        413588664  ........                                                      413588671
0        480556107  .......GG........A..AGT.A...T.T...G.CA....T...                480556152
0        504877331  .....T.GG..T..C.....A.T.A...C.....                            504877364
0        679466206  .......G.............CT.A...T.T...G.TA....T...                679466161
0        118102978  .......G............                                          118102997
0        508248833  ....T..                                                       508248839
0        525879582  .......GG...........A.T.A..TT.T...G.T.....T....               525879628
                    \                                                           
                    |                                                           
                    T
0        4656123    ....T.--.....T......                                          4656140
0        468015942  A.......G...........AGT.A..AT.T...G.T.....T.....              468015895
0        543994026  ...T....G......                                               543994040
0        547807463  .........A..........                                          547807482
0        591055433  ....                                                          591055430
0        623109176  .......GG...........AGT.A...T.T...AT.A....T...                623109221
0        22575130   .......GG...........ATG.A..AT.T...G.T.....T...                22575175
0        152103277  .....                                                         152103273
0        168681768  .......GGA......                                              168681753
0        215016400  .......GG...........A.T.T...C.TA..G.A.....A...                215016445
0        278936199  .....T.TG...........A.T.A...T.T...A.T.....T...                278936244
0        317913404  .......GG...........T..                                       317913382
0        332201174  -...T..........T....                                          332201192
0        336430931  ..T..TG...........                                            336430948
0        466998826  .......GG......T....ACT.A...T.T.G.G.T.....T....               466998872
0        542768356  .....T.GG...........AG..A...T.T...A.T....                     542768396
0        26304518   .......GG....T.T....A.T.A...T.T...G.CA....T...                26304473
0        35963413   ...TT...G......T..----T.A...T.T...A.T.....T....               35963371
0        39129960   ...T..--....T.....                                            39129975
0        64709665   .....GC.G.........T.A.T....AG......T.....                     64709625
0        88858473   .....                                                         88858477
0        88925026   ..                                                            88925027
0        151126478  ...T.............A..AGT.A....TT..AGA......T...                151126523
0        318432277  .............A....                                            318432259
                      \                                                         
                      |                                                         
                      T
0        430084603  .......GG..........AT.T.A..AT.T...A.T.....T...                430084558
0        550043368  ......--.......                                               550043356
0        609699061  ........                                                      609699068
0        622848562  ...                                                           622848564
0        709281927  .......G............CGT.....T.T...A.T.....T....               709281973
0        164620627  ...............T....AGT.A...T.T..TA.T.....T...                164620672
0        199262879  ....T..GG............                                         199262859
0        312414044  ...AT..TG....A...T..AG..A...G.......A....                     312414004
0        312813782  ...T.T..G....T......                                          312813763
0        555386090  ........                                                      555386097
0        623206476  ...T....T...........AGT.TA..CT.....T......T.....C.C.......    623206534
                                                                      \         
                                                                      |         
                                                                      G
0        632061892  ....TT..G...........A...A..AT.T...T.T...                      632061931
0        682554580  .......GG.A......A..A.TGA...T.T...GTT.....T...                682554535
0        10603202   .......C............A.T.A..TT.T...A.A.....T...                10603157
0        57416790   ....T..GG...T.....-...---...T.T...A.T.....T...                57416831
0        155694821  ........G..G.....A.A.TT.A..CT.T...A.T.....T...                155694776
0        260260735  ..TT...GG...........                                          260260754
0        262053856  .......                                                       262053862
0        287609090  ...T...T.......T......T.A.GAT.T...AT......T.....A...AT..AT.A  287609030
                                                                   \            
                                                                   |            
                                                                   T
0        481939047  .-----..G.........G.AGA...........G.A.A...T....               481939088
0        498270358  ...T....GA...........C..A...T.T...                            498270325
0        535440208  ....A..GG......                                               535440194
0        536010600  .......G.......T....CCT.A...C.T...G.T.A...T...                536010555
0        643243148  .......G....C.......A.A.A...T.T..AG.T..C..T....               643243194
0        650201079  ...A...GG.A...C.GT...GT.A...C.T...G.T.....T....               650201033
0        664220044  ..A..T..T........A...                                         664220024
0        666960398  .......GGA....C.....A.T.....T.T...A.T.....T...                666960443
0        694411199  .......C......CA....AGT.A...T.T...G.T...A.T...........        694411255
                                                                  \             
                                                                  |             
```
