## Supplementary File S1B for "Recurrent erosion of *COA1/MITRAC15* demonstrates gene dispensability in oxidative phosphorylation": Supplementary_File_S1B.txt (part 173 of 732)

```
                                                                CTC
0        15179481   ........                                                      15179488
0        27783401   ..                                                            27783400
0        28822543   ..T..                                                         28822547
0        34665422   ....                                                          34665425
0        58334686   ....T..GG....T......                                          58334705
0        89766112   .......                                                       89766118
0        127541910  ....T.T.GT..........                                          127541929
0        155617729  .......G...T......A.AGT.A...T.T...T.T.....T....               155617683
0        165264377  .......G..........G.A...A...T.T..AG.T.....T...                165264422
0        182323400  .....                                                         182323396
0        253627371  .......                                                       253627377
0        346360207  ..T....GG......                                               346360193
0        353192323  ..T......                                                     353192331
0        387999635  ...                                                           387999637
0        481679648  .....T..                                                      481679641
0        499097114  A..                                                           499097112
0        528324261  ......-.G......A....A.T.A...                                  528324287
0        543015354  ....T..GGA...T......                                          543015335
0        648510269  ........G.........GAA.T.TA..G......T.A....                    648510228
0        656255947  ....T..........G....AGT.AA..T.....G.A.A....A....              656255897
                             \  \                                               
                             |  |                                               
                            AT  A
0        666339941  ...T...GG...........A.G.A...T.T...                            666339908
0        666594011  .                                                             666594011
0        667166995  ...........T......                                            667167013
                      \                                                         
                      |                                                         
                      A
0        694677321  ...T...GG......T.....GT.A...T.T...                            694677354
0        20943536   ........T....T...                                             20943553
                           \                                                    
                           |                                                    
                           G
0        106203216  ..A.GG..........                                              106203200
                        \                                                       
                        |                                                       
                        T
0        148339194  ......T........                                               148339209
                       \                                                        
                       |                                                        
                       C
0        271453707  ..T....GG....                                                 271453719
0        329262198  ...-...GGT.....T..T.C.TTA...T.T..AG.A.....T.....AG..G.......  329262138
                                                                  \             
                                                                  |             
                                                                 CT
0        602234029  .A.....                                                       602234023
0        664448408  ..A.....G..A.....                                             664448427
                         \                                                      
                         |                                                      
                       TTA
0        671646971  ...T..C.T.A....                                               671646985
0        674846040  .....TGG...T..T.....                                          674846059
0        677688684  .......                                                       677688678
0        9712833    ..                                                            9712834
0        22755707   .......                                                       22755713
0        27855982   .......                                                       27855976
0        31509132   .......                                                       31509126
0        50390113   .                                                             50390113
0        51332685   .                                                             51332685
0        68694175   .....TG........T.A..A.T.A.....T...                            68694208
0        100961883  ...........                                                   100961893
0        114449451  ..A...                                                        114449446
0        128853928  ......                                                        128853933
0        131909618  .....                                                         131909614
0        161823891  ........CA.....T..T.AG..A...T.T...A.T.....T...                161823846
0        190046130  ...TA............---.G..A...G.......AAA...TT....T..A......A.  190046187
                                                                          \     
                                                                          |     
                                                                          T
0        200067065  .....                                                         200067069
0        232559709  ....T...                                                      232559702
0        234287072  ....T..                                                       234287078
0        260459529  ...                                                           260459531
0        268652224  .......G...T.......CA.T.A...T.T...AAT.....T...                268652269
0        276104485  .                                                             276104485
0        313438266  ..T....                                                       313438260
0        319305925  ..A....                                                       319305919
0        359800410  .....T..                                                      359800403
0        403638959  ...T...                                                       403638953
0        446986916  ....                                                          446986913
0        481295088  G....                                                         481295092
0        497534124  .....T..T...........A.T.A...T.T...T.CA....T...                497534169
0        502804733  ....T..                                                       502804739
0        528463166  ...                                                           528463164
0        547020046  ..A....                                                       547020040
0        623664754  ........                                                      623664747
0        636956674  .......                                                       636956668
0        662688301  ....                                                          662688304
0        670728900  ...-...CTT.......A....                                        670728920
0        681068961  ...G....                                                      681068954
0        705956110  ...                                                           705956112
0        706589881  ...T...                                                       706589875
0        32351796   ..CA...G.AG...C.....                                          32351815
0        81128619   ..TGGAT........G....A.T.A.G..GG...GGA...C..A....              81128666
0        82120963   A.--..T.TA.....G....                                          82120980
0        102266967  ........CA........T..                                         102266987
0        117387053  ........G......T....ATTCA...T.T...G.T.....T...                117387008
0        167599650  ...................AA.T.A..AT.T...G.T.....T....               167599604
0        167933735  ........G......                                               167933749
0        304418821  .......GGA.....                                               304418807
0        378551302  ..A....GT..A.....A..                                          378551283
0        476733320  ....T.--.........                                             476733334
0        623318798  ...T.T.GT.......CA..AG..T...T.TA..G.T..........               623318752
0        637917408  .......GG........A..A.TTA...T.T...G.A.A...T...                637917363
0        649977921  ...T.T.G............AGA.A..AT.T...A.T.....T...                649977876
0        673457154  ...T.T.G............                                          673457135
0        675381811  .......GT...........AGT.....T.T...G.A.A...T....               675381765
0        677130930  ....T..GG...........AGG.A...T.T...A.T.....T...                677130885
0        701765761  ..AT..-.G.C.........                                          701765779
0        27426593   ..T.....C...........A.T.A...T.T...A.CA....T...                27426638
0        63315395   .......G.A....C.....A.A.A...T.T...G.TA....T...                63315440
0        101251631  .............                                                 101251643
0        254216038  ..TG..----..........A.T.A.G.T.T...A.A.....T....               254216080
0        255010667  C.....-.G.....C......TG.A...T.C...G.T.....T....               255010621
                                        \                                       
                                        |                                       
                                        G
0        263836593  ............GT...T..ATT.AA.......                             263836625
0        284163417  .......G.A..........A.T.AA..T.....                            284163450
0        428959199  ...T...G............                                          428959180
0        533876005  .......GT......A..                                            533875988
0        624260888  ...TT.-.......                                                624260900
0        656730672  ..-T.......T.T.A.TT..-.T......T.....A..CC.G.....              656730718
                               \                                                
                               |                                                
                               A
0        667703659  .......GG......A...                                           667703640
                          \                                                     
                          |                                                     
                          T
0        3890625    .......GG..G..C.....                                          3890644
0        12223724   .                                                             12223724
0        22878140   .A.....GG...........T.T.A...T.T...G.TA....T....               22878094
0        33676615   ...                                                           33676613
0        59260262   ...                                                           59260264
0        61071685   ....                                                          61071682
0        79495967   ....                                                          79495970
0        91973594   ........                                                      91973601
0        93979950   ....T.--.......T....                                          93979933
0        98083547   .......                                                       98083553
0        106877290  ...T..                                                        106877295
0        115457657  .....                                                         115457653
0        117547477  ...-T..GG........C..                                          117547459
0        122115554  ..                                                            122115555
0        144223999  .......                                                       144223993
0        171681856  ...                                                           171681854
0        174652204  C....T.G............                                          174652185
0        212615060  AAT.T..C............A.T.AC.T..T...G.CT....T....               212615106
0        219965114  ..A..                                                         219965110
0        229679359  .....A.GG......T....AG..A..TT....AA.T....                     229679399
0        245572884  ..                                                            245572883
0        253346477  .......                                                       253346483
0        254400607  ...                                                           254400605
0        254838134  ....                                                          254838131
0        263994964  ...TT....                                                     263994972
0        264531213  ..T...-...........                                            264531229
0        272555279  ....T..GT......                                               272555265
0        278744615  ...A...GG...........                                          278744596
0        291926399  ...                                                           291926401
0        297991100  .                                                             297991100
0        324704326  .......GG...........A.T.A...T.T..AA.T.....T...                324704371
0        345539331  .                                                             345539331
0        350275018  ...                                                           350275020
0        365488104  .                                                             365488104
0        394913046  ...G....                                                      394913053
0        394950508  ...G....                                                      394950515
0        449610589  .....                                                         449610593
0        450782125  ..                                                            450782126
0        457117317  ........G...........                                          457117336
0        491692994  ....T..GGA...........GT....AT.T...G.CA....T....               491692948
0        493079482  .......                                                       493079476
0        494635990  ...                                                           494635988
0        543009923  ..C......A......                                              543009939
                            \                                                   
                            |                                                   
                            G
0        544992209  .......                                                       544992215
0        553947542  ...A...G.C...                                                 553947554
0        563924769  .........T...T.T....                                          563924750
0        565400697  .......GG.AT.TT.....A...A...T.T...                            565400664
0        612730641  ...                                                           612730639
0        616235822  ...T.G.GG......G....ACT.A...T....                             616235790
0        618668810  ..A..                                                         618668806
0        625260681  A.......                                                      625260674
0        626943635  ...                                                           626943633
0        630570452  ..                                                            630570451
0        662886714  ...T...                                                       662886720
0        666336423  ...T...                                                       666336429
0        679687091  .......TC......T....                                          679687110
0        693042005  ..TT.....T..........                                          693042024
0        697348463  .....                                                         697348459
0        704387080  ........GA.T..CATA..A.T.AA..T.....GT..A...TT....A........C.A  704387020
                                                                  \             
                                                                  |             
                                                                  G
0        711616216  ....                                                          711616219
0        117785657  .......G............T.T.A...T.T...A.A.....G...........        117785598
                                          \                       \             
                                          |                       |             
                                          G                   TCTTC
0        261250651  .............T......                                          261250670
0        695579596  .............T......                                          695579577
0        262692380  .......GGA...T......A.G.A...T.T...G.A...                      262692419
0        556977390  ........GA.....T....A.T.A...T.T...G.CA....T..                 556977434
0        676834414  .C.T...G.........                                             676834430
0        25005695   ....                                                          25005698
0        55528246   .C...AC..........A..                                          55528265
0        317509113  .......GGA....C.....A.A..A.AC.T.....T.....T...                317509067
                                                     \                          
                                                     |                          
                                                     G
0        336140504  ......-.G....T.....                                           336140487
0        675112877  ...T.....A......                                              675112892
0        676554078  ...-.T.GG.........A...                                        676554098
0        5583369    .....T.GG...........                                          5583388
0        37344247   .......T.......                                               37344261
0        230000085  ....T..GG...........A.A.A...                                  230000057
                        \                                                       
                        |                                                       
                        T
0        296319720  ...TA..GGA..........A.T..C...A.....                           296319686
0        315420409  .......GGT..........                                          315420390
0        360199863  .................A..                                          360199844
0        532155359  ........G...........                                          532155340
0        666722094  ....A..GGA..........                                          666722075
0        42621615   .......G.A.....TG...AGT.AA..T.T...G.T.....T...                42621660
0        126446230  .............T.....                                           126446212
0        148098167  ...T....G.........A.A.T.AA..TAT...G.T.....T...                148098122
0        232186680  ......G.........T...                                          232186661
0        475302353  .A.....GG......T....ACT.A...T.T...G.T.....-....               475302308
0        562873486  ........GT.T........                                          562873467
0        601880353  .......GT..T.A......                                          601880334
0        612490523  ..                                                            612490524
0        686869748  .....                                                         686869744
0        134301227  ......TG...G...A..                                            134301244
0        612157945  .......GG...........AG..A...T.T...GT......T...                612157990
0        704661518  .......GGA..........                                          704661537
0        12998812   ..T.....G..                                                   12998822
0        100328350  ....T..GG........A..                                          100328331
0        165817433  ...G...GG......T....AGT.A...T.T...G.A.....                    165817474
0        185593492  .......G.A.....T....                                          185593473
0        273389711  ..                                                            273389710
0        274499837  ..AT......AG.T...A....                                        274499858
0        308107826  ...T...                                                       308107832
0        315864256  ..TT.........                                                 315864268
0        317927144  .......GGC..........AG..A...T.T...G.CA....T..                 317927188
0        381139974  .......G........T...                                          381139955
0        505954631  .......G.T.....T....                                          505954650
0        543663408  ..                                                            543663407
0        549360901  .......                                                       549360895
0        551163940  ...                                                           551163942
0        584654978  ...-....G.........                                            584654962
0        634251645  ...                                                           634251647
0        651874891  ........                                                      651874884
0        668786420  ...G.--TG.........G.AG..A...G.....                            668786389
0        114255224  C..........                                                   114255235
                       \                                                        
                       |                                                        
                       C
0        116706036  ......TG.......A...---...A..T.T...G.A.....T....               116705992
                                             \                                  
                                             |                                  
                                             T
0        128210851  .CA...TTG........A.A.T..-...GTG.....A...A.A.....C.AGA.....A.  128210911
                                       \                                   \    
                                       |                                   |    
                                       A                                   C
0        262829037  ..A.T..GG..T.......AA.T.A...T.T...A.T.....                    262828996
0        268722129  ..A..T.GG..T.T.T....A.T.A...C.T...G.T.....                    268722088
0        385170555  ...T...G.....G......                                          385170536
0        442193996  ........GA.....                                               442193982
0        508894347  ........GT.........                                           508894329
0        563748727  ...TT.........T.....                                          563748746
0        565805615  .......                                                       565805621
0        683627340  .....TC.G...........A.T.A...T.....G.A...                      683627301
0        703050735  .G.G...G.A.T.G......                                          703050754
0        26400853   ..A..                                                         26400849
0        36196498   .......T........G...                                          36196479
0        63880347   ......GGGA..........                                          63880366
0        93301783   .......GGA........                                            93301800
0        102313490  .......GG........A..                                          102313509
0        133349261  .....TG.........                                              133349245
                      \                                                         
                      |                                                         
                      G
0        138191958  ........G......A....                                          138191977
0        256314658  ..T.T..GTA..........                                          256314639
0        265055934  .......GG........A..                                          265055953
0        550219679  .......GGA..........                                          550219660
0        551868324  ...............T....                                          551868343
0        603540367  .....                                                         603540371
0        675427040  ...T...GG......G..                                            675427057
0        711679894  .....T..C.C.......A..                                         711679874
0        4117246    ..                                                            4117245
0        19578451   .                                                             19578451
0        45188855   ....                                                          45188852
0        144952674  ...T.T.GG.......                                              144952659
0        160971349  C......GG...........                                          160971330
0        218034147  ....                                                          218034144
0        234217404  ...                                                           234217402
0        259676420  ...                                                           259676422
0        302731529  .......G.A.....T....                                          302731510
0        303540421  .                                                             303540421
0        361757132  ..T....G............                                          361757151
0        383381270  ...TT...GA..........                                          383381251
0        477260844  ....A............A..AGA.C...T.TA..G.T.....T....TC...T..       477260785
                       \    \ \                                                 
                       |    | |                                                 
                      AA   CT A
0        498303259  ...                                                           498303257
0        520513611  .......                                                       520513617
0        543319449  ....                                                          543319452
0        569526981  ..                                                            569526982
0        569686071  ..                                                            569686072
0        641820575  ...T...GG...........                                          641820594
0        691470870  ..TT.---............A..                                       691470851
0        696867192  ......                                                        696867187
0        14577043   .....A.GCA..T.......C...                                      14577020
0        64952148   .......T............A.A.A...                                  64952176
                       \                                                        
                       |                                                        
                       C
0        80980181   ...T...GGA..........AGG.A...T.T.....CAC...T....               80980227
0        84641478   ..AT....                                                      84641485
0        169178967  .......G.....                                                 169178979
0        304997968  ....T..GG...........A.T.A...T.T...G.A.C...T....               304998014
0        385164600  ....T..T..C..                                                 385164612
0        397534168  .......GG..T......                                            397534151
0        508898317  ...T...CG............TT.AA..T.T...G.T.....T....               508898363
0        637080105  .......GG...........A.A.A...                                  637080132
0        643080439  C...T...G.........                                            643080456
0        8620221    ...                                                           8620219
0        17505821   .....                                                         17505817
0        49880327   ..                                                            49880326
0        52160271   ..                                                            52160270
0        53223244   .C.....GGA..........A.T.AA...TT.....T...                      53223205
0        89268464   ..                                                            89268463
0        92266566   .......TGA...T......                                          92266585
0        99215623   .......G......C..C..                                          99215604
0        143157140  ....T..GG..........CAGT.......T..                             143157108
0        143680611  .......                                                       143680605
0        191765280  ...-.T.G............T.T.A...                                  191765306
0        265858298  ...T.T.GG...........                                          265858317
0        266001229  .....T.GG...........                                          266001248
0        269811704  ...                                                           269811706
0        300327886  .......                                                       300327892
0        313954898  ........GA...T.....                                           313954916
0        324960822  .......                                                       324960828
0        353734777  .......GG........                                             353734793
0        385764315  ...                                                           385764317
0        386382372  ...T...                                                       386382378
0        391365334  ..                                                            391365335
0        432298384  .......                                                       432298378
0        454603535  .......GG...........                                          454603554
0        461168931  ...T...                                                       461168937
0        462913886  .....                                                         462913890
0        476991107  ...                                                           476991105
0        487803023  .......TT..T...T....                                          487803042
0        496703285  ....T..GGA...T......                                          496703304
0        544149428  ....T..G.........                                             544149444
0        559835695  ...                                                           559835697
0        581940269  ..TT......A....T...                                           581940287
0        602502078  ...G....T..                                                   602502068
0        602774924  C...                                                          602774927
0        606913351  ...-A........                                                 606913340
0        607037658  ....                                                          607037655
0        622678123  ...                                                           622678125
0        634674294  ........G.........T.AGT.A...T.T...G.T.....T...                634674339
0        639666398  ...T...GG.....G...T.AG..A.G......                             639666366
0        675166579  .A...                                                         675166575
0        680740244  .......                                                       680740250
0        685361342  A...T..                                                       685361348
0        691031156  .......                                                       691031162
0        691842535  .....                                                         691842531
0        702995273  ....T...T...........                                          702995292
0        706546486  .......GG...........-...TAG......AG.AAA..G.A..A.C...T....T.G  706546544
0        6844207    ..-TT..G......G....C..TG....T.T...G.T.....T....               6844161
                               \                                                
                               |                                                
                               C
0        22059958   ..A.T...............A.T.A...T.T...GTCA....T....               22059912
0        58353750   ..T....GG..T..C..A..AGT..TA.T.....T.CA....T....               58353704
0        130477648  ........G..T.....                                             130477632
0        130670163  ....T..G.........                                             130670184
                       \                                                        
                       |                                                        
                    CTTGT
0        155898052  ..A.T...GA..........                                          155898071
0        306676495  ..T....TG...........A......AT.T...GGT.....T....               306676541
0        363036916  ..A.T....C.....                                               363036931
                      \                                                         
                      |                                                         
                      A
0        379358954  ...GT..GGA........                                            379358971
0        436288378  ...T....GA...........                                         436288398
0        578789470  ...T.....T.T...A..                                            578789453
0        606001825  ......-.G...........                                          606001807
0        670614806  ...-.TG...A......                                             670614821
0        677664414  .......GCA..........                                          677664433
0        681230840  ...TT..GG......T....A.T.A...T.TA..G.T.....T....               681230794
0        684318856  ....T..........T.--.T......--......T....A..A....T.GGT.C...AG  684318911
0        712035881  .......G......C..A..A...A...TGT...G.T.A...T....               712035835
0        22360769   .......G.A...T......                                          22360788
0        54709456   ...-....GA...A.A.AG.AG..C....A......AAC....A....              54709502
0        65691121   .......G..........                                            65691138
0        104941194  .......G.A...T......AG..A...                                  104941221
0        108144892  .......GG.....CT....                                          108144911
0        140409307  ....AT.G.........A..A.T.....                                  140409280
0        143251212  ...T..-T...T...A...                                           143251229
0        226812679  ...AA.C........                                               226812665
0        276138111  .....T.GG.........                                            276138128
0        311677435  ........CA.......A.A.TA.T...GA.....                           311677470
                       \                                                        
                       |                                                        
                       C
0        356001069  .......                                                       356001063
0        446989910  .......                                                       446989916
0        447814490  ....T...                                                      447814497
0        549034747  G...A..                                                       549034753
0        653464850  ...T.T.G........G...                                          653464830
                       \                                                        
                       |                                                        
                       T
0        670481086  -......GG...........AGT.A...T.T..AG.T..G..T.....C........CT.  670481148
                                                                      \         
                                                                      |         
                                                                   GAAC
0        682774577  ...                                                           682774575
0        697471173  ..T..                                                         697471169
0        702704881  ----G..GGT........T.AG..T...G....A.T......T.....              702704925
                                                           \                    
                                                           |                    
                                                           T
0        706306545  ...........A..T.....                                          706306523
                     \                                                          
                     |                                                          
                    TGC
0        379379862  .............T...                                             379379846
                    \                                                           
                    |                                                           
                    T
0        166212194  .......GG.A.......                                            166212211
0        654825651  ........GA...T.T.....GT.A...T.T...                            654825618
0        125510995  ...A.............AG..TT.A...C....                             125511028
                       \                                                        
                       |                                                        
                       A
0        160865797  ...........T.........                                         160865777
0        436807146  .......G............A.T.A...T.T...G.-A....T....               436807101
0        568671788  .......G............AG..A...T.T..AG.T.....T...                568671833
0        28252771   .....T..G...........AG..A..AT.....                            28252738
0        679506349  .A.-......A....T..G.AG..A........A..T..CC.T.....              679506395
0        691243300  ....T..GGA.TC........                                         691243280
0        56256682   .......CCA.........                                           56256664
0        106904805  .......GG...........A.T.T...T.T...G.TA....T..                 106904761
0        653159467  .....T..G........A..A.A.A...                                  653159498
                     \                                                          
                     |                                                          
                    AGGG
0        699879050  .....T...............GT.A...T.T...                            699879083
0        15084372   ......-.G.C.......                                            15084388
0        34204460   .CA....                                                       34204454
0        279671269  ...T....                                                      279671276
0        1757815    ...TT..GG....AC.....A.T.....T.CA..G.A....                     1757775
0        28678968   ..A............TG.G.TG..AA..GA...T.TA......T..TT.GG.T.......  28678908
                                                                  \             
                                                                  |             
                                                                  T
0        54757246   ...-...G.A.....T...                                           54757229
0        151447760  ....T..GG...........                                          151447779
0        304525683  ....T...G..T.....                                             304525664
                       \                                                        
                       |                                                        
                     GTA
0        688661538  ...T....T........A..                                          688661519
0        25779207   ........                                                      25779200
0        98842509   .......GG........                                             98842493
0        142209572  ..                                                            142209571
0        149736651  .....-..............                                          149736633
0        338079328  ..                                                            338079327
0        360350510  .                                                             360350510
0        580839713  ....                                                          580839710
0        581584135  .......T.....                                                 581584147
0        651527670  ........G.G....G...                                           651527688
0        653265705  ...A..C..A....C...T.AGT..A..G......T.......T..                653265660
0        675532583  ....                                                          675532580
0        677929729  ---G...GG...........                                          677929713
0        688266653  .......C.A...                                                 688266641
0        279921975  ...T...GG...........A.T.A...C.T...                            279921942
0        427735851  ...TT..........A...                                           427735833
0        491691574  ...T.........T.T....                                          491691555
                    \                                                           
                    |                                                           
                    T
0        670516918  G......GG...........AGT.A...T.T...G.CA....T....               670516872
0        675738030  ..T.....GA.....T......G.A...T.T...G.T.....T...                675738075
0        703234467  ...TA..GG........AT...G.AA..TT.A..-.T.....T....               703234512
0        3685601    ..TG...GG.GA..C.....AGT.A...T.T.G.G.T.......G....GA.......A.  3685662
                                                                   \       \    
                                                                   |       |    
                                                                   T       C
0        16800701   ...T....G.......G.G...                                        16800723
                       \                                                        
                       |                                                        
                       T
0        57781690   C...T.T........                                               57781705
                              \                                                 
                              |                                                 
                              A
0        246369741  ........                                                      246369734
0        356231377  ...TA...G..A........                                          356231396
0        481729587  .......GG..A........                                          481729607
                       \                                                        
                       |                                                        
                       C
0        490591746  .......GG......T..                                            490591729
0        519673491  ..A....GGA..C.......A.T.A...T.TT..G.T.....T....A.G...T....A.  519673552
                                                                  \             
                                                                  |             
                                                                 CT
0        573643082  ...T...G.........                                             573643098
0        636512830  ..-..T..GA..........                                          636512812
0        652834657  ..-..T..GT..........                                          652834639
0        663485933  ...-.T.GG.C.........A.T...                                    663485957
0        679131553  ...T..............GC.GT.AA.......A.T..A..                     679131593
0        696666998  .AA....G............AGT.A.G......AG.A.....                    696667039
0        10075024   ....                                                          10075021
0        13778214   ....                                                          13778211
0        101067071  ...T...G............                                          101067090
0        101368474  .....                                                         101368470
0        120876675  ...                                                           120876677
0        158648716  ...T..-...A.-.....G..G....                                    158648739
0        172443334  ..A....T..                                                    172443343
0        189203410  A.....-.G....A...T..                                          189203428
0        214247602  ..                                                            214247601
0        245136733  ..T....G.......T...                                           245136751
0        250767407  ....                                                          250767410
0        262467521  ..                                                            262467520
0        288664753  .                                                             288664753
0        294520944  ...T...G...........                                           294520926
0        311306658  .....                                                         311306662
0        351196052  .....                                                         351196056
0        427322046  .....                                                         427322050
0        437524298  .......GG...........                                          437524279
0        454624488  .......GG......                                               454624474
0        551602585  ..ATG...............A.T.A..AT.C...G.CA....T...                551602540
0        576008880  .....                                                         576008876
0        632240671  ......-.GT...T......                                          632240653
0        655050356  ....                                                          655050353
0        672569936  .......                                                       672569930
0        11766335   .---..............A.AG.GT.......G..T....                      11766375
                           \                                                    
                           |                                                    
                        TTGG
0        311942168  ..A.....G.............T.A...T.T...GTA...C.T....               311942122
0        455639642  .......GGA.......T..A.T.A...T.T...GTT.A...T....               455639688
0        555397648  .......T.T....TT....                                          555397629
                    \                                                           
                    |                                                           
                    T
0        27665218   ....                                                          27665221
0        28626148   ..A..T.GG.........T.AGT.A...T.T.....                          28626113
0        33360525   .                                                             33360525
0        35816950   .......G............                                          35816931
0        53208709   ...                                                           53208711
0        55655295   .                                                             55655295
0        125315232  ..T...--...T......                                            125315217
0        127457171  ....                                                          127457174
0        150942050  ...                                                           150942052
0        156296578  ...                                                           156296580
0        161868289  ...                                                           161868287
0        174711286  ........G....                                                 174711298
0        355614466  ..                                                            355614465
0        377407988  ..                                                            377407987
0        377801889  ....                                                          377801886
0        386368646  .....A..CA..T.....                                            386368663
0        431612403  ..T..                                                         431612399
0        467614353  ..                                                            467614354
0        479317823  ........GA........T..                                         479317803
0        489239063  ..                                                            489239064
0        497591830  ....                                                          497591833
0        519073497  ...--....TA......                                             519073511
0        539683405  ....                                                          539683402
0        541347525  C..                                                           541347527
0        547232519  ...                                                           547232521
0        576865128  ..                                                            576865127
0        584995926  ...                                                           584995928
0        612220060  ....                                                          612220063
0        654004628  A.......G....T.G.A..AGA.A...T.T...G.CAC...T....A...CTT...TT.  654004689
                                                                  \             
                                                                  |             
                                                                 CT
0        661535634  ....T.........                                                661535649
                             \                                                  
                             |                                                  
                            AT
0        674832338  ..                                                            674832339
0        680979363  ...TA..GGA...........T..-A..T.....G.T.....                    680979404
                                        \                                       
                                        |                                       
                                        A
0        688762809  ..                                                            688762808
0        694705450  ..                                                            694705451
0        699770627  A..T...G............                                          699770646
0        706267284  ...                                                           706267282
0        64161838   ......--...G........                                          64161855
0        114722428  .....G..G...........                                          114722409
0        127022148  ...T....TA..........T.T.A...TA.....TA......C....              127022195
0        188713427  ..-.T...G.........                                            188713443
0        264182536  ...T.................TT.AA..T.....                            264182569
0        488640325  .....T.T..C....T..                                            488640342
0        526747567  .......GTA........                                            526747550
0        531721070  .......GG...........                                          531721089
0        544382338  ..T....GG......T..                                            544382355
0        558111058  ..T....G...G.T...A..A.T.A...TTT...A.CA....T....               558111012
0        582234583  ..AT...GG............                                         582234603
0        609843645  ...AG...G.C...C.G....                                         609843665
0        250621403  ..AT.............A..                                          250621384
0        254026876  ..T..........T......AGT.A.....T...                            254026909
0        2228385    ...T...G.......T...                                           2228367
0        519016370  A..                                                           519016368
0        577473860  ....A..GG....T......                                          577473879
0        25616691   .......G............                                          25616672
0        51997197   ...T...G.......T....                                          51997216
0        134400483  .......G.A.....T....                                          134400502
0        174814629  .....A.T.....A......                                          174814648
0        262355753  .......GG......A....                                          262355772
0        574021426  .....TGG.......G..G..GT.A.....T...                            574021393
0        688789578  ..A..T.G............                                          688789597
0        230218194  .......G.A....T.....                                          230218175
0        230790998  ...-.........                                                 230791009
0        445347053  ....                                                          445347050
0        12672931   .......GGA...T......AGT.......T...                            12672898
0        80548347   ...-...GG.C.........AGT.A...T.TA..G.CA.........T...           80548396
0        118386679  ..T....C.....T.T....                                          118386698
0        148404996  .......GGA........                                            148404979
0        157867088  ...-...C............                                          157867070
0        204377460  .G.............A....                                          204377479
0        307513236  ...T.......T...T...AAGTC............T...C.A.....              307513188
                                     \                                          
                                     |                                          
                                     A
0        366296800  ....T..GG...........A.T.A...                                  366296773
0        395620950  .-......G...........                                          395620932
0        468965350  ....                                                          468965353
0        555266474  ....T....A..........                                          555266455
0        591535370  .......CT...T..G..                                            591535387
0        657040781  .....                                                         657040777
0        215171079  ...T...GG.........T.AGG.A...T.T.....                          215171044
0        217961844  .......                                                       217961850
0        291427183  ............C..T..                                            291427166
0        315794487  --.T.....A...                                                 315794497
0        344738632  .CAT..G.G.....CT....A.T.A...T.T...                            344738665
0        552268320  ........TA.....T....C.T.T...T.T...A.TA....T...                552268275
0        583201057  .......GG..A........                                          583201038
0        659387379  .....                                                         659387375
0        11960711   ...                                                           11960709
0        42763746   ....T..G.....T...A..                                          42763765
0        48545127   ....                                                          48545124
0        107488766  ..                                                            107488765
0        151576035  .CA....TG...........                                          151576016
0        159554431  .....A.G............                                          159554412
0        194771199  ...-GT..G...........                                          194771217
0        217049002  ..A....                                                       217049008
0        229046549  -..G....GT..........C.A.A......A...TAT.T..T.....              229046595
0        234022686  ...............T....A.T.A..AT.T...GA.......                   234022644
0        259414479  .A.TA...G...........                                          259414460
0        262000982  .......G.A...T....                                            262000965
0        265005035  ..                                                            265005036
0        541813398  ...                                                           541813396
0        543967440  ........GA.....T....                                          543967459
0        547267054  .....T.GG.........                                            547267071
0        611213156  .....T.G...........                                           611213174
0        624224741  .......GG......T....                                          624224722
0        672717571  .......G.............                                         672717591
0        687113741  ..TT.A..T...........                                          687113760
0        699700796  .......GT.....GT....                                          699700815
0        48651752   .......G..                                                    48651743
0        65422522   .......G.......T....                                          65422503
0        270743218  ..T....GG......T....A.T.ACCAT.....G.T.....T....               270743264
                    \                                                           
                    |                                                           
                    T
0        284294318  ...............G..                                            284294335
0        398897614  ....T..G............---.....TG...-.T......T....               398897571
                                             \                                  
                                             |                                  
                                             T
0        449465938  ...T...G.A.......A..                                          449465919
0        479621582  ...T.T.GG...........AGT.A...T.T...G.......T....               479621534
                                                        \                       
                                                        |                       
                                                       TA
0        488722135  ...TTT.G.......                                               488722149
0        637972465  ..CT...........T..                                            637972482
0        654596236  ......C....T...T....                                          654596255
0        697727479  .......GG......G....                                          697727498
0        7548704    .......GG.........                                            7548687
0        23589235   ...G....T..                                                   23589225
0        29143420   .......G............ACT.A..A..T...G.T.....T...                29143375
0        89835683   ...T.......T..C.....A.T.AA..GA.....A....C..A....              89835731
                     \                                                          
                     |                                                          
                     G
0        161547960  .......GG....T.......                                         161547940
0        161711677  G.......G...........AGG.A..AT.T...A.T.....T...                161711632
0        215439298  C........                                                     215439306
0        249683395  ....T..GT...........                                          249683376
0        250063998  C......GG......                                               250064012
0        259317534  .                                                             259317534
0        267257061  .....                                                         267257065
0        289845113  ........G.........A.AG..A...G..A...                           289845079
0        311581903  ....T..GGA...TT.....AG..A...T....                             311581871
0        314442856  ..T.T..GG...........AGT.A.....T..AG.T..........               314442810
                    \                                                           
                    |                                                           
                    TA
0        327737849  ...-.......                                                   327737858
0        442756365  .....T.........                                               442756351
0        494455579  ..A..T.GG.........                                            494455562
0        649951112  AG.--G.........                                               649951124
0        670034539  ...G.A..G....T......                                          670034558
0        672063883  ...A...GG........                                             672063867
0        689599874  ...G...G....C..T....                                          689599893
0        54029158   ..A.A.TTT....T...C..AG..A...T..TG..A.A....T.....              54029206
                              \                                                 
                              |                                                 
                              C
0        56579345   .......TG........                                             56579361
0        80751283   ..AT....G......                                               80751269
0        91810258   ..                                                            91810257
0        130830427  ...                                                           130830425
0        134393505  .....T.G............C.T.A...T.T...G.TA....T....               134393459
0        159269282  ..CTT..T.C.....G....                                          159269301
0        160511748  .....T...A...G.G....                                          160511728
                           \                                                    
                           |                                                    
                           G
0        175012921  ..T.TT.GTA...T......                                          175012940
0        184733116  .....                                                         184733112
0        230145733  ...                                                           230145731
0        240623863  ..                                                            240623864
0        259837374  C.TA...C...G......                                            259837391
                    \                                                           
                    |                                                           
                    A
0        273726668  .......G.TA.CT......                                          273726649
0        280711326  ...                                                           280711328
0        304584636  ..A..                                                         304584640
0        307629873  .G...                                                         307629869
0        325067098  .                                                             325067098
0        327296901  ...T...G.............G..A........A.T......                    327296942
0        343493416  .....TTG.....T......                                          343493435
0        387757435  .......                                                       387757429
0        405758620  ..                                                            405758619
0        412430133  ..A.......C....T....                                          412430152
0        427234330  ....T...GT.......AT.AG..A...T.T.....AA...AT....               427234376
0        458194346  ........GA.G........                                          458194365
0        468017237  ..                                                            468017236
0        532064759  .......G.......G....                                          532064778
0        535652396  ...G...GTA...T......                                          535652415
0        537184996  ...A...GGA...T......A.T..A..                                  537184969
0        576415397  ..                                                            576415398
0        577638503  ....TT.....TT....T..                                          577638522
0        582551714  .                                                             582551714
0        630061425  ..                                                            630061426
0        679827005  ..                                                            679827006
0        679973632  .............A.T....                                          679973651
0        682538842  ..                                                            682538841
0        682861489  ..                                                            682861488
0        683011898  .......GGA...T...A..                                          683011917
0        696150986  .......                                                       696150980
0        707628339  ...                                                           707628337
0        715869842  .......GG....T......                                          715869861
0        12915511   ....TG.G....C......                                           12915530
                        \                                                       
                        |                                                       
                        T
0        50590175   ....TT.TG.........                                            50590158
0        51372486   ....................                                          51372505
0        107289037  .......GG.........                                            107289020
0        116776316  ..T....G............                                          116776336
                       \                                                        
                       |                                                        
                       T
0        159941812  .......                                                       159941818
0        218284250  ...T...GG...........                                          218284231
0        337570829  ....TT.GG...C.......                                          337570810
0        372513120  C..-................                                          372513102
0        453894955  .......                                                       453894961
0        505643208  .....T.GG...........A.T.A..A..T..                             505643176
0        528531134  ...T...........A..G.TGT.A...T....A.TA.....T...                528531089
0        541850600  ....T...G....                                                 541850587
                        \                                                       
                        |                                                       
                        T
0        557700577  .A.A....G....T.......                                         557700557
0        603232280  .....A.GT..T........                                          603232260
                      \                                                         
                      |                                                         
                      A
0        654466671  C......GG...........                                          654466690
0        673072907  ..-....GGC.....T....AGT.A...TTT...G.T.....T....T..            673072859
0        679888539  ...GA..GG...........                                          679888558
0        682666783  ...                                                           682666781
0        695589056  ...                                                           695589058
0        5999199    ...                                                           5999201
0        17279368   ........G...........                                          17279349
0        34840101   ..AT....G......T...                                           34840119
0        43212324   ....T.--.......A....                                          43212307
0        50298033   ..                                                            50298034
0        58605030   ..                                                            58605029
0        77045970   ...                                                           77045972
0        89175685   ...                                                           89175687
0        112057924  ..                                                            112057923
0        115746813  ....T..GG...........                                          115746794
0        157601768  ..TTT....A..........A.T.A...T.T..TG.CA....G....               157601814
                    \                                                           
                    |                                                           
                    T
0        161824156  ..                                                            161824155
0        164321883  ...                                                           164321885
0        164801818  ....T..G.A...T......AGT.A...T.T...T.CA....T...                164801773
0        166145617  ...                                                           166145615
0        169406315  ..                                                            169406314
0        169523323  ...--..T.A..........                                          169523340
0        179785918  ..                                                            179785919
0        210918483  .                                                             210918483
0        211505802  .......G.......T.....G..                                      211505779
0        251691072  A..                                                           251691074
0        266807830  ...-...G.......                                               266807843
0        274422631  .....                                                         274422635
0        274924603  .                                                             274924603
0        289431542  ...T.T............                                            289431559
0        302638938  .....A.GGA..........                                          302638919
0        303575933  ...T....G.........                                            303575916
0        346137250  .A...T..T...G.G...                                            346137233
0        364465425  ...TT..GG...........A.T.A...                                  364465452
0        365301762  .....                                                         365301766
0        368776427  ..A.....G......                                               368776412
                        \                                                       
                        |                                                       
                        T
0        379018538  ......                                                        379018533
0        381183504  G...........C.......A.T.....C.....                            381183537
0        403722024  ....T...G...........                                          403722005
0        405030407  .......GT.A....A....AGG.A...T.T.....                          405030372
0        427002534  ...                                                           427002532
0        429411473  ...                                                           429411471
0        444763662  ......C..A.T.T....                                            444763645
0        460629659  ........T...........ATT.A...C....                             460629691
0        481429543  ......                                                        481429538
0        488270935  .......C.....T......                                          488270954
0        489666568  ...-.G.GT....T...A..AGT.A........                             489666599
0        532299634  ...T...G.....T....                                            532299651
0        588637028  ....T..GGA......T...                                          588637009
0        593968483  ..C.T.......C..T.T....                                        593968462
0        606226611  ..                                                            606226610
0        606306732  ....                                                          606306729
0        623970387  ......                                                        623970382
0        633663674  ...                                                           633663676
0        635380453  ....                                                          635380450
0        641998157  .......GG...........                                          641998176
0        642693317  ...T.TGG............                                          642693298
0        654529777  .....                                                         654529781
0        660951908  .                                                             660951908
0        670557523  ...T...GGA.TG........T..A-................T.....              670557476
                                        \                                       
                                        |                                       
                                        A
0        672638949  ..T....G............                                          672638930
0        676153309  .                                                             676153309
0        682992125  .......GG......T....A.T.A...C.T...                            682992158
0        683393858  -.......GT........G.A.T.A...........A.A....A..                683393814
0        694134702  .....                                                         694134706
0        699742369  ........GA..........                                          699742350
0        147969841  ..-A.......A..T.....A.T.A....T.A...T...G..T...T.A........T.A  147969782
                                                                  \             
                                                                  |             
                                                                  T
0        255031887  .......GG...........A.G.A...T.T...                            255031920
0        672985671  .......G............                                          672985690
0        61894312   .......GGA....T.....                                          61894293
0        689781558  .......G......T......                                         689781538
0        695118744  ...T..G.GC....C...-...T.T......AG...A..T..TT....A.G..T....A.  695118685
                                                                  \             
                                                                  |             
                                                                  C
0        220040277  .......G.....                                                 220040289
0        253631887  ...T....GA.....---T...T.-...T......TA.....T..T....A.......T.  253631831
                                                                    \           
                                                                    |           
                                                                    T
0        264846405  ..A................                                           264846424
                      \                                                         
                      |                                                         
                      A
0        475860462  ...-.A..G.........                                            475860478
0        686808514  C..T....G.........                                            686808497
0        165219320  .......G......C.....AGG.....T.T...                            165219353
0        173244632  .......GGA..........A.T.A...T.T...                            173244599
0        526191369  ...A...GG............GG.A...T.T...                            526191336
0        571166057  .......GG.............                                        571166079
                       \                                                        
                       |                                                        
                       C
0        609920008  .......GT......TG...AT..A...T.T...                            609920041
0        708136459  .....G.G.........T...G..-...T.T...G.TA....T...                708136414
                                        \                                       
                                        |                                       
                                        A
0        80962742   ...............T....                                          80962723
0        123231117  .......C.A.........                                           123231099
0        263124949  ....T..GG...........A.T.A...T.....                            263124982
0        634204066  ....TA.G.......T.....                                         634204046
0        257946652  ...............T....A.G.A..CT....                             257946619
                       \                                                        
                       |                                                        
                       G
0        368380930  ..                                                            368380931
0        494468865  .......GG........TT.A.T.A...T.T...G.T.....                    494468906
0        552377236  ....T.G.G..........                                           552377218
0        611541901  .......G.A...TC.....                                          611541920
0        668617005  .                                                             668617005
0        107090782  .....T.GG......G....A.T.A...                                  107090755
0        189667708  ...-G...GC......G...A.T.A...                                  189667682
0        556827992  .......GG........A..                                          556827973
0        25824481   ...G...G.......T..                                            25824498
0        218059618  .......TGA.....T....                                          218059637
0        292814387  ..A....GT...........AGT.A...T.T.....-A....T....               292814342
0        294210050  ........G......TG..CA....A..T.T...                            294210017
0        315543075  .......GGA...T....T.A.T.A...T.T...                            315543108
0        592501526  ...A...GGA.....T....AG..A...T.T.....                          592501491
0        604528579  ...AG.GGT...C.......                                          604528560
0        628918585  ........                                                      628918592
0        60987126   .......G.A.......                                             60987142
0        120875803  ..                                                            120875802
0        183177534  -..A..TG...T......G.AG..A.....T...G.CA....T....               183177579
0        261992297  .......GG........A..AG..A.....T...                            261992264
0        272739230  ...                                                           272739228
0        322055339  ..T..                                                         322055335
0        607082356  ..                                                            607082357
0        670560384  .......GG..........                                           670560366
0        25554257   ...T....G......                                               25554271
0        49201608   ...TT...G...........                                          49201589
0        60850043   .......GG....TT.....                                          60850024
0        318947191  .....T.GGA........T..                                         318947211
0        351228290  ...T...GT........                                             351228306
0        461693592  ..A.....GA...........GT.A...T.T...                            461693559
0        573891534  ...T...GG...........AG..A...TTT.....-A....T....               573891489
0        576987157  G..T...GGT.......                                             576987173
0        584579489  ..A....GG...G.....                                            584579506
0        161547337  ....TT.C...T..C..A..A...A..                                   161547363
0        269634214  ...T.........TG...G..                                         269634236
                     \                                                          
                     |                                                          
                    TG
0        287593301  ..-A.....T...T......----....T.T...ATT.....T....               287593260
0        309509259  -....T.GG......T....                                          309509277
0        322653579  .......G.....T.T...                                           322653597
0        328955295  ..                                                            328955296
0        376881742  ....T..GG........                                             376881758
0        377185619  .......GG...GT......AG..A...T.T...                            377185586
0        405113070  .................                                             405113086
0        437583139  ....T..G............                                          437583118
                              \                                                 
                              |                                                 
                             TT
0        487957621  C......GGA.....T.....G.....                                   487957595
0        536503221  .......                                                       536503215
0        587332880  ..AA...G.AC.........A.T.T...T.T...                            587332847
0        604283353  ..                                                            604283354
0        695867421  ..                                                            695867420
0        37359204   .......GT........                                             37359188
0        56351631   ...TT......G..C.....AGG.A...T....                             56351599
0        92512956   C......GGA...........CT.A..AT.....                            92512923
0        160165213  A..T....G.....C.....AGT.A...........A..                       160165251
0        274894293  ...-.T...........                                             274894278
0        321980760  ...G....GA.T........                                          321980741
0        370440240  ...T...TG...........A.T.AT..T.....                            370440273
0        371767917  ..-.T................                                         371767936
0        405754752  ...TT..GG....A.....                                           405754734
0        436620805  ..ATA...GT...G...A...                                         436620785
0        475363404  ....T..GG............GT.A...T.T...                            475363371
0        494443150  ........                                                      494443143
0        502802234  .......GGC.........                                           502802252
0        552894867  .......GGA........                                            552894884
0        583082089  .......CGA........T.AG..A...T.T...                            583082122
0        695042539  C.-T.A..G.......                                              695042525
0        712218191  .......CG......                                               712218177
0        22723449   ---.....GA............T.AA...G.....A..C...T...                22723407
0        32923255   ...T...                                                       32923261
0        35986000   ...T....G..T.T...A..AG..A...T.T...                            35986033
0        42636825   .......GG..........                                           42636807
0        60506314   ....T..GG...........                                          60506295
0        60531151   ........G......T..                                            60531168
0        63561146   .....T........C..A..AG..A..AT.....                            63561113
0        89137872   ........GC...T......                                          89137891
0        145596911  ....T..GG...........                                          145596930
0        185208857  ........GA...T.....                                           185208839
0        248585557  ........                                                      248585550
0        301516285  G.A....GGA...T......T...T...T.T...                            301516251
                                          \                                     
                                          |                                     
                                          G
0        342295324  ....T..GT..A........                                          342295305
0        352270416  ........CA...T...C..                                          352270435
0        381437280  .....--........T....                                          381437297
0        383063966  ...T...GG..T...                                               383063980
0        384236124  ........GT.T......                                            384236107
0        472928293  ..AT...C.AC.......                                            472928310
0        480164230  .G.....GG....T.T..T.A.T.A...T.T...                            480164263
0        574714365  .......G..C..T...                                             574714381
0        623611357  .......GC....T...A..AC..A...T.T.....                          623611322
0        648413831  .......GG....T.G.....                                         648413851
0        677107306  .A.....GG..T.T...A..                                          677107287
0        700241805  A..                                                           700241803
0        701481985  ..ATT........T......                                          701481966
0        16587382   ....                                                          16587379
0        24741104   ..                                                            24741103
0        46677330   .....T.GGA........G.AGT.A...T.....                            46677363
0        78880598   .                                                             78880598
0        83388006   .C..T.C.GA....C.....                                          83388025
0        102970576  .....T.GGT..........AGT.....T.T...                            102970609
0        104918779  .-...............C..T.T....AG.......A......                   104918823
                                        \                                       
                                        |                                       
                                      TGG
0        129652607  ..                                                            129652608
0        155574394  ........                                                      155574387
0        192844291  ...                                                           192844293
0        261927219  ....                                                          261927216
0        278958546  ........                                                      278958539
0        293948281  .........                                                     293948273
0        297343677  .......G..C........CTG..A..A..T...GT......                    297343718
0        314137014  ...                                                           314137012
0        314401983  ..                                                            314401984
0        330512816  ...                                                           330512814
0        332301113  C......G.......                                               332301127
0        342128589  .....A..GA.........A.GT....                                   342128563
0        343367659  ....T..GGA....T.....                                          343367640
0        350381418  .....T...A.............                                       350381440
0        432460502  ........                                                      432460509
0        588359518  ....                                                          588359521
0        623096883  ..-.TT..G....T.T.A...GT.A....TT...A.CAT...T....               623096928
0        643704725  ..                                                            643704724
0        646584101  ..                                                            646584100
0        688686972  G..T.....A.....G..GA.T....-C.A.....T..A...T....               688687018
                                     \                                          
                                     |                                          
                                     G
0        702221421  ..                                                            702221422
0        711879683  ..                                                            711879682
0        9214413    ....G...G....T......                                          9214432
0        62569917   --......G..T.....AACA...AA...A.....TAA.....C....C.A..T.T.CA.  62569858
                                    \                                 \         
                                    |                                 |         
                                    A                                 G
0        92601820   ....T..GGA........                                            92601837
0        159764542  .......GG....                                                 159764530
0        160639978  -.AGT..............                                           160639961
0        188320759  .G.A......CT.....AG.A.T.C..A.G.....TT.....                    188320800
0        225507571  .....T.T...TG.......A...A...                                  225507598
0        300159368  .........                                                     300159376
0        303321494  ....A..C............                                          303321515
                       \                                                        
                       |                                                        
                      CT
0        306418758  ....T....A.....T..A.A.A.A..--...G..T....                      306418721
0        325936239  ....                                                          325936242
0        351433624  ..T....G...T......                                            351433641
0        378020548  ........GC..TT...-....T..A.A...                               378020519
0        443057125  .......                                                       443057119
0        446203217  ...T...GG......T....AGT.A...T.TA..G.T.....T...                446203172
0        508772637  ...T.A..GA...A......A.T.A...T.T...                            508772604
0        534980003  .........-...A.T....                                          534979985
0        549185267  ....T..GG...........                                          549185286
0        564742167  ...T...........T....                                          564742186
0        572310785  ..TTT..GG...........A.T.A...T.T...                            572310818
0        620620888  .....T.G.........                                             620620904
0        621940223  ...T.A...AA......AT.A....T...                                 621940194
                      \                                                         
                      |                                                         
                      G
0        655478964  .......G.T.......A..A.T.A...T.T.....                          655478999
0        659082849  A.AT--..............---..CG.CT....G.A.T...G...A.C..GT......   659082902
0        694906257  .......GG.....CG....                                          694906238
0        697841923  ....                                                          697841920
0        704705568  .......GG..G...G....A.T.A...T.T...                            704705535
0        56061074   .....T.T..C..........GT.A...C.T...                            56061041
0        31386789   .......C............A.G.A..AT.T.....                          31386754
0        53446263   .......G........TA..A.T.A.....T...                            53446230
0        53478970   .......GG....A.......GG.A..-C.T...G.TA....T....TC.GGA.....A.  53479030
                                                                           \    
                                                                           |    
                                                                          TC
0        191752534  ...T...G..........A..GT.A...T.T...                            191752501
0        560244335  .......G......T.....                                          560244354
0        636391163  ..T............A.AG.AGT......T....--A.....T....               636391119
0        680723599  .......GG.A.......G.AG...T..T.T...                            680723566
0        92151467   .......GG...........                                          92151486
0        253628566  .......GG............GT.A...T.T...                            253628599
0        317446676  ..-....C............C.T.A..AT.T...G.A.....T....               317446721
0        363546620  ........CA..........AG..A...T.T...                            363546653
0        489894111  ...T...GG...........                                          489894130
0        555808028  .......GG.........T.A.G.A...T.T...                            555807995
0        557772105  .......T..                                                    557772096
0        675744051  .......G...T..T.....A.T.A...T.C...                            675744084
0        690046728  .......G.A..........                                          690046747
0        690332027  .......GGT.....T....A.T.A...T.T...                            690332060
0        696470794  .......G.A...T......C.T.A...T.T...                            696470761
0        698286475  ...T..--...T........AGT.A...T.T...GTT.....T....               698286519
0        626182256  .....TGG......C..T..A.T.A...T.C...                            626182289
0        711102432  ........G.C.......T.A.T.....T.T...                            711102465
0        274572697  .......G.A......                                              274572682
0        290797366  .......G.C...T......A.T.A.....T..                             290797398
0        678488444  .G.T...GGA..........AGT.....T.....-.T.....T....               678488399
0        680680731  .......GTA..T..T....A.T.A...T.C...                            680680764
0        680843674  ....                                                          680843671
0        33308584   ..AT...GGA...........CT.....T.T...                            33308551
0        60349960   ..--...GG..........A..                                        60349941
0        74999383   ...T.T.G.A.......A..A.T.A...T.T...                            74999416
0        113479420  ....                                                          113479417
0        214410002  A..T...GGA..G.....                                            214410019
0        262166943  .......GG........A..                                          262166924
0        291355682  .......G...T........AG..A...C.T...                            291355649
0        325972252  ..TG...G.A..........A.T.A...T.T...                            325972219
0        369438737  ....T..                                                       369438743
0        380368977  ........GA.....T....T.T.A...                                  380368950
0        611246173  ...T...........T..                                            611246190
0        33231373   .....T..G..                                                   33231383
0        122247038  .......G...                                                   122247028
0        259920432  .....T.GG.....                                                259920419
0        278166964  .......GG......T.T...                                         278166984
0        312378667  ...TT..GG......T.A..T.T.A...T.....                            312378634
0        312807467  ..A..T.TG...........                                          312807448
0        322307218  ....T......                                                   322307208
0        374061132  ...TG..TG..T........A.T..T..                                  374061159
0        379183393  .......G............A.T.AA....T...G.CA.....                   379183435
0        589383718  ..A.....G........                                             589383735
                      \                                                         
                      |                                                         
                      A
0        678768383  ..                                                            678768384
0        687492084  ...G....GA..........                                          687492103
0        143283852  .....TGG............                                          143283871
                    \                                                           
                    |                                                           
                    T
0        154294663  ....TA..TA........                                            154294680
0        190968964  ...G...G.A........                                            190968981
0        267029293  ...............T..T..                                         267029273
0        304900400  ...T...GG....T......AG..A...C.T...                            304900433
0        498067996  ...-.....A.....T..                                            498067980
0        614842581  ...T...GGA..T....T...GT.A...T.T...                            614842614
0        616600616  ..A.T............A..A.T.A...T.T...                            616600649
0        681474933  .........A.......                                             681474917
0        703354729  ...TT..GG............GT.A.G.T.....                            703354762
0        44376492   ..C.........CT.......                                         44376472
0        62066058   .......GGA..........                                          62066077
0        84770371   ...A...GG...........                                          84770352
0        239250514  .......GGC........                                            239250531
0        250304160  ..AT...GG....TC.....A.T....AT.....                            250304127
0        260769544  ........GA.....G....AGT.A...T.T.....                          260769579
0        263494701  .....T..G......A..                                            263494684
0        287333441  ......GGGA.....T....AGT.A...C....                             287333409
0        333978893  .......GG.......                                              333978908
0        344764782  ............T.....                                            344764765
0        354592606  ...TT..G..........T.AG..A...T.T...                            354592639
0        397824379  ...A....G......T..                                            397824362
0        500838104  ..                                                            500838103
0        528814485  .........                                                     528814477
0        531621934  ....................                                          531621915
0        612977491  .......GGA.....T....                                          612977510
0        613497372  .......GTT........                                            613497355
0        631989900  .......G.........A...                                         631989920
0        694883550  ....T..                                                       694883544
0        148025354  .....                                                         148025350
0        313890254  --.T...GG..T........A.A.AA..T.T...T.T.....T....               313890298
0        314372160  ..T.T..GG...........A.T.A...T.T...                            314372193
0        386241484  ...T....GT..........A...A...T.T...                            386241451
0        407094459  .....A.G...........                                           407094441
0        500313186  .....G.T............                                          500313167
0        501408966  ...GG..GGA.....T....                                          501408947
0        516991133  ....T..GGAA.........A.T.A...T.T...                            516991100
0        534880920  ....TA.G...T.....A..AG..A...                                  534880893
0        548866920  -..T...GG.......G...T.T.A...T.T...G.T.T...T...                548866964
0        552456998  ..TA..............                                            552457015
0        647203392  .....TT.G...........A.G.A...T.T...                            647203359
0        654312804  .AA.T.............                                            654312787
0        687233436  .......GG....                                                 687233448
0        703544343  ..                                                            703544342
0        705735583  .A.AT............                                             705735567
0        20877695   .A...T..GA.....T..                                            20877678
0        54310631   ..                                                            54310632
0        80828050   ........GC.....G..                                            80828033
0        90037944   ...T...GTA.....T....A.T.A...T.T...                            90037977
0        98634376   ........                                                      98634368
                        \                                                       
                        |                                                       
                        T
0        143688865  .......GT..G...-.A..A.T.A...T.T..AT.-..C.......               143688909
0        158452434  ...TT....A...T.T.C..A...A...T.T...                            158452467
0        160880257  .......GG............                                         160880237
0        190602611  ..                                                            190602612
0        228481124  .-.T...G............ATT.A...T.T...A.TA....T....               228481169
0        271153256  ...............T..                                            271153273
0        275682345  .......G.A..........AG..A...T.T...G.CA....T....               275682298
                      \                                                         
                      |                                                         
                      A
0        462519829  .....................                                         462519849
0        481200067  ..T...C.G........                                             481200051
0        509528038  C.AT...........                                               509528024
0        550405638  .......G.....TG.....                                          550405657
0        555863386  .......GG....T...                                             555863370
0        585412821  ...-...GG......T..                                            585412805
0        600532899  ....T..GT..T......T.AG...A..T.T...                            600532866
0        608689293  ......C..A...........                                         608689313
0        623308476  ...T...GGA.G...T....A.G.A...                                  623308449
0        624496939  .                                                             624496939
0        678993108  ........G...........                                          678993127
0        695737155  ..T....GGA.......A..AG...A..                                  695737182
0        697044459  ..T..                                                         697044455
0        9691113    ....T.....AT.....A..                                          9691132
0        56048908   A..G....GT...T.......                                         56048928
0        56084487   .......G.......G..T.AGT.A.....T...                            56084520
0        60317783   ----...C.A........                                            60317796
0        87037876   .C.....GGAAT........A.T.A...C.T...                            87037909
0        89036753   .......GG...C....                                             89036769
0        105977174  ........G.C.......                                            105977191
0        156916191  ...T.T.GG.........G.A.T.A...T.T...                            156916224
0        250920316  .......G.C....C..A..A.T.A...T.T...                            250920349
0        261659196  ..C....GG...........                                          261659215
0        288488775  ..CTT...G..T......G.AGG..A.A........                          288488810
0        302192491  .....T.G..........                                            302192508
0        311498167  .A.....TG.C..T.......C.....                                   311498197
                                    \                                           
                                    |                                           
                                 AACT
0        330177333  .....T.G.A...T.G...                                           330177351
0        357642246  ..A....GG......                                               357642232
0        397943763  ........GA...T.....                                           397943781
0        476333659  ...TTA..............                                          476333640
0        478841430  ...                                                           478841432
0        486218765  .......C.......                                               486218751
0        545381913  ...............A....C.T.A..T..T...                            545381880
0        577062599  ...A...GG....T..T...A.T.A...T.T...                            577062566
0        633398580  .......G.C...T..                                              633398565
0        652370398  ...G...........G....A.T.A....A...T.....C..G..C..A.G...        652370452
                                                        \                       
                                                        |                       
                                                        A
0        683189392  ...T.T.GT..T..C.....                                          683189373
0        8209596    .A.T.T..GA...TG.......T.TC..---...GTT.....T......GG.AT......  8209654
                                                                    \           
                                                                    |           
                                                                   TG
0        52899284   -.CT...GG......G...                                           52899301
0        54942035   A.T..T..G..T.....C..AGT.A...T.....                            54942002
0        55148975   ..T............A..                                            55148958
0        60637150   ..-.T..GGA..........                                          60637132
0        79947216   ..C.....GA...T.T..G.A...A...                                  79947243
0        123139467  .....T.....                                                   123139477
0        125904956  .......G....C...                                              125904941
0        143806095  ........TA...A.......TA.....                                  143806123
                                      \                                         
                                      |                                         
                                      C
0        147712335  ...AATG..A......                                              147712320
0        170541385  .........A.--T......T.T.A...G....                             170541415
0        268802740  .......GGA.....G..T..GT.A...T.T...                            268802707
0        379546151  ..A.T.-.G.........                                            379546167
0        467821184  .........                                                     467821192
0        509985309  ........GA...T...A..                                          509985328
0        557015755  ....T.C.G....T......A.T.A...T.T...                            557015788
0        577462244  .......GG..G...T..                                            577462261
0        686647527  .......                                                       686647521
0        697369159  C...T..GT...........                                          697369140
0        23415882   ....AT.T.........A...                                         23415860
                        \                                                       
                        |                                                       
                       TT
0        33853093   ...                                                           33853091
0        38399177   .                                                             38399177
0        104969976  .....T..GC.....T..                                            104969993
0        114486684  ....T..GGA.T........                                          114486665
0        141874814  ....T....                                                     141874806
0        141992841  ...T.T.GG...........                                          141992860
0        152990035  ...T.....A....C.....                                          152990016
0        264099072  ...                                                           264099070
0        296564145  .......GGT.....TT...T.T.A..AT....                             296564113
0        325329322  ..A.AA.GG..G........A.T.A...T.T...                            325329355
0        341437262  .C.T....G....T....                                            341437279
0        361933903  .......GT.........                                            361933886
0        373320213  ..T...C.....C...                                              373320228
0        378523708  ....                                                          378523705
0        405367952  .....T.T.......A....ATT.A...T.....                            405367985
0        437915467  ...                                                           437915469
0        440122291  ..                                                            440122290
0        542729732  .                                                             542729732
0        543542612  .....T.G.A........                                            543542629
0        553023713  C.......GA...T...                                             553023729
0        579229279  ..                                                            579229280
0        596292918  ....TT.G.....A......                                          596292937
0        610169785  .                                                             610169785
0        613993454  ...                                                           613993456
0        616686905  ..                                                            616686906
0        621661278  .......G............                                          621661297
0        643798110  .                                                             643798110
0        647207634  ....T..GGA.....G..A.T...A.CAT.T...G.A.....T....               647207587
                      \                                                         
                      |                                                         
                      G
0        661510739  ...T....CA.....                                               661510753
0        664810948  .......G.C.....                                               664810962
0        680419603  ....T..                                                       680419609
0        685022065  ..T.T..GG......T..                                            685022082
0        688655262  .                                                             688655262
0        689033635  C..T...GGT.....T...                                           689033653
0        697711143  ...                                                           697711141
0        674568043  .......GGA..........A.G.....                                  674568016
0        265730286  .......G.............                                         265730306
0        318281061  ........G.........T.AG..T.....T...                            318281028
0        262020017  ........G......T..-......                                     262020040
0        497917726  .......GG.....C.....                                          497917707
0        317804795  .......GG......T...                                           317804777
0        382796229  ........G..........                                           382796247
0        17710130   ......                                                        17710125
0        701434262  .......G.........A..                                          701434281
0        290965184  .......GG...........                                          290965203
0        612054610  ......--.......T....AGT.A.....T...G.T.....T...                612054653
0        686427045  .....T.G......C.....                                          686427026
0        53447411   ........GC....C.....A.T.A..AG.....GT....                      53447450
0        55012007   ....TT.G.A.........                                           55012025
0        324081675  .......G.......T......T.A...T.T...                            324081708
0        545293232  A......GG........                                             545293248
0        557738801  .......G............AG..A...                                  557738828
0        664727659  .......GG...........                                          664727640
0        44125889   .......G.......TG...AGT.....T.T...                            44125856
0        54457134   .......GG...........                                          54457115
0        132984730  .A.-...GG............G.TA...T.T...G.T....CT....               132984685
0        148941075  ...........T...                                               148941061
0        220447035  ........G......                                               220447049
0        237130087  .......GG...........                                          237130106
0        335318918  .......GGAC.........                                          335318899
0        335679535  ...GT..G............AGT.A...T....                             335679503
0        381919329  ..T..T..G......A..                                            381919346
0        478847214  ........G........A..                                          478847233
0        500204668  ...T..............                                            500204651
0        501926839  ....TT.G............A.T.A...T.T...                            501926806
0        539795077  .A.........                                                   539795067
0        557723422  ...T...GG...........                                          557723441
0        578839783  .......TC...........                                          578839764
0        630552388  ...T.T.G.A..........-.T.A...T.T...G.CAA........               630552343
0        3922080    .......                                                       3922074
0        125333459  .......G......G....                                           125333477
0        492298779  .......G....C..T...                                           492298761
0        541127588  .......G..A......                                             541127572
0        611803624  .......                                                       611803630
0        678875096  .....T.G...G........AGT.A...T....                             678875128
0        690238276  ..-....GG....TGT....AT..A...C.T...G.T.....T....               690238231
0        35224300   ...                                                           35224302
0        82812310   ........G...CT......A.T.A...T.T...                            82812343
0        299025366  ........GA........                                            299025383
0        341006207  ......                                                        341006212
0        394028289  ...............A.C...                                         394028309
0        447870350  ........T......                                               447870364
0        498062964  ....T........T......                                          498062945
0        676314228  .......GG....                                                 676314240
0        7524339    .......GG.......T...                                          7524320
0        9108847    .......                                                       9108853
0        19089306   ..A....GG......                                               19089292
0        30919883   ....T...G........A..                                          30919902
0        42909706   ...A...GG...........A...A...                                  42909679
0        49170602   ...T...GG..T........                                          49170621
0        59963430   ..A....                                                       59963424
0        71210506   C.....-.G........AT.AGT.A...T.T...G.T.....T....               71210551
0        79306395   .......G.A...T.G....                                          79306414
0        104851324  .......G.......                                               104851338
0        185555637  .......GG...........                                          185555656
0        229397975  ..T....GG...G.......                                          229397994
0        254898469  .......GG........                                             254898453
0        261974904  .......G............A.G.A...T.T...                            261974871
0        262427855  ...T...G.A...T.T......T.A...                                  262427828
0        338387741  .......GGA..........                                          338387722
0        358358917  .............T......                                          358358936
0        398647280  ..A...............G...                                        398647259
0        403109091  .......                                                       403109085
0        548045945  .......G.........C..                                          548045926
0        557245189  .......G.....A.T....                                          557245170
0        639650991  .......GGA..........                                          639650972
0        688301025  ....T..G.A..T.......                                          688301006
0        700632355  .......GG....T......                                          700632336
0        20874210   .......GG.....C.....AC..A...G.....                            20874243
0        24395834   ..-A.........A....                                            24395818
0        52840141   .....T.GTA.....T...                                           52840123
0        81149136   .......G...........                                           81149154
0        99461993   ........GA.....T....                                          99461974
0        152203917  ...T.T.GG......T....                                          152203898
0        157519443  .........T.....T.A..A.T.A...T.T...                            157519476
0        263456207  .......GG...........A.G.A...                                  263456180
0        311166567  ...A.....A..C..                                               311166553
0        375296216  C....T.GT.........                                            375296199
0        398253800  ..-T....G.........                                            398253816
0        489752048  ...TT..GG...........A.T.A.....T...                            489752015
0        573795986  ......-.G.........                                            573795970
0        642141891  ...T...G.......                                               642141877
0        683810445  C......GG...C......                                           683810463
0        689991256  .....T..G...T.......                                          689991276
                            \                                                   
                            |                                                   
                            G
0        705732909  ........G....                                                 705732921
0        18344713   .......GG...........                                          18344732
0        46847066   ........GA...T.G....AG..AA..T.....G.-.....T...                46847110
0        52720864   ..A....G.....T.T....                                          52720845
0        56395167   .CA....G.AC.........                                          56395186
0        61252667   .......GGA..C.......                                          61252686
0        127316718  ..A....GCA...T......A...A...                                  127316691
0        130199386  .......GGA.....G....                                          130199405
0        158686787  .......GGT...-......                                          158686805
0        167496397  ....T..G.......                                               167496411
0        171212987  .......G.T.T........                                          171212968
0        252422831  ..AT....G..T.T...                                             252422815
0        256314879  .....T.GG...........                                          256314898
0        260094501  .......G.......G....                                          260094482
0        262006636  ........G....T...A..A.TT....G.......                          262006672
                                          \                                     
                                          |                                     
                                          T
0        330821749  ......G..A....T.....                                          330821768
0        344418973  ...T...G............                                          344418992
0        350795492  ....T..G.......A....                                          350795511
0        383430903  .....T.G.A.....G....                                          383430922
0        383710972  .......GGA.T......                                            383710989
0        403249724  .......G............                                          403249743
0        418428532  C......GT...........                                          418428551
0        464540953  ..AT................                                          464540934
0        474508841  .......GGA.....                                               474508855
0        493377161  ...T...GG..T.TG.....A...A.A.T.T...G.CA....T....               493377114
                       \                                                        
                       |                                                        
                       A
0        505143162  ..A....GG...G.......A.T.A...                                  505143135
0        524731724  ...A...GG......T....                                          524731705
0        571898243  ...-...GGT.....T....A.T.A...T.....G.AA....T....               571898198
0        577121312  ..AT...GG......T....                                          577121293
0        583745700  .......GT..T........                                          583745681
0        611410756  ...T...GG........A..                                          611410775
0        613007396  ........GA...T...A...GT.A...T.T...                            613007429
0        651608594  ...TT..GGA..........                                          651608613
0        667502048  A..T...G.A......C...                                          667502067
0        677355132  ....T.GG.......                                               677355146
0        681779433  .......G........CA....                                        681779412
0        696050784  ....A..C..                                                    696050793
0        54956139   .......GGA.......                                             54956123
0        60161985   .......GGA.T...A....                                          60161966
0        126140365  .......                                                       126140371
0        134734330  ....T..                                                       134734336
0        157341733  ..A.....G......T..                                            157341751
                      \                                                         
                      |                                                         
                      C
0        249138365  ...G.ACGG.........T...T.A....T..                              249138396
0        366844365  ........GA.....G.....GG.C...T.T...                            366844398
0        488008908  .....T.GG........                                             488008924
0        500137420  ...G...                                                       500137414
0        500575869  .......                                                       500575863
0        527966127  ..AT...GGA..........A.T.A...                                  527966154
0        539787531  .....A.GG....T......A...                                      539787554
0        574415767  ....................                                          574415748
0        592485085  .....T..............                                          592485066
0        686771067  .......GG.....C.....AGT.A...T.....                            686771100
0        704500874  .GCT.T...............                                         704500854
0        709026418  .......                                                       709026424
0        711609549  .......GG........                                             711609565
0        712769905  .......                                                       712769911
0        9087889    ...A....G....A...                                             9087873
0        17881220   .................                                             17881236
0        35981598   ...T.......                                                   35981608
0        99310199   ...-..T.G......T....                                          99310217
0        133378148  .......TG......T....                                          133378167
0        139178396  .......GGC........T.A.T.A...T.T...                            139178429
0        146188727  ....................                                          146188708
0        148539347  .....T.GG......G.....GT.A...T.T...                            148539314
0        255721386  .......G...                                                   255721396
0        260571873  .......GGAC.......                                            260571890
0        263775888  .....--T.......T....                                          263775871
0        277374859  ..A...C..A.......                                             277374843
0        311579386  .......G.A........                                            311579403
0        334177452  ..T...-.G.........                                            334177468
0        347243051  ....----...........A..                                        347243034
0        423458255  .......GGA...T.T....                                          423458236
0        444028095  .....T.GG...........                                          444028114
0        461157452  ..T....GT.-....T....                                          461157470
0        465051132  ...T.T..G.C.......                                            465051149
0        493907213  ...T.TGGG.........                                            493907196
0        537489347  ....T..GG.....C.....A.A.A...                                  537489374
0        556824628  ...G....                                                      556824621
0        579446897  ...AT...T.A.....                                              579446882
0        614796451  ..A....GT...........                                          614796470
0        697394305  ..................                                            697394288
0        699466608  ...T..-.G.A.......                                            699466624
0        13518994   ........G...TA......                                          13518975
0        13790547   ........CT.......                                             13790531
0        22915468   ...                                                           22915466
0        32025442   ..                                                            32025441
0        35667761   ..                                                            35667762
0        43805531   .........A.T..C.....A.A.A...T.....                            43805564
0        50514725   ........G..T.T.T....AGT.....T.T...                            50514758
0        71642644   ...TT..GG......                                               71642630
0        83749253   .G.....GGA.....TG...A.T.A...T.T..-T.T.....T....               83749208
0        121819726  ...G...                                                       121819732
0        143611173  C.A.....G......                                               143611187
0        144233467  ...--............T..                                          144233484
0        164523646  ..                                                            164523645
0        172015256  .....T.GG..T.A....-.A.T.A...T.T...GTT.....T....               172015211
0        189881318  .....A.GGC..........                                          189881337
0        214886839  ...T...                                                       214886833
0        216866377  .......GG...C.......A.T.A...                                  216866350
0        226573235  .......G.T....T.....                                          226573216
0        262018358  .......GGA.....                                               262018344
0        274828576  ......TGGA......T...AGT.A...T.T...G.T.....                    274828617
0        303642536  C...T..                                                       303642542
0        363797751  ...T..T..C...T....                                            363797734
0        364377893  ...T....G......A..                                            364377910
0        402898080  ..T...TGG...........                                          402898099
0        405286298  .......G...T.T......A.T.A...                                  405286325
0        479699161  .......                                                       479699167
0        492289233  ...T.T.GGA.....T....                                          492289252
0        509209871  .....T..GA.....T..T.AGT.A...T.....                            509209838
0        539505418  .......TGT..........                                          539505399
0        548729929  ..                                                            548729930
0        560064248  .......GG.A......A..                                          560064229
0        575650000  ..T....G.A...T......                                          575649981
0        579658732  ........G...........                                          579658713
0        584523274  A...T..GG........                                             584523290
0        617812631  ..C.T.T.GA...T......                                          617812612
0        621393429  -..G...G...G...TT....                                         621393448
0        631453819  .....T.GT...........                                          631453838
0        667909393  ..TT...GGA...T.T....                                          667909412
0        670121288  .....TC........T..                                            670121271
0        679090460  .......GCA......C...                                          679090479
0        679764421  ....T..GG...........A.T.T...T.T...                            679764388
0        684256617  ..A..                                                         684256621
0        697178469  ..AG...G............AGT.....T.T...                            697178502
0        697708244  ..AT...GGC..........AGG.A...T.....G.T.....T...                697708196
                      \                                                         
                      |                                                         
                    ATA
0        710445045  ....T..G..C.C.......AGG.A...T....                             710445077
0        88720954   ...-...G..........                                            88720938
0        92888764   .......G.A...........GT.A...T.T...                            92888731
0        99936334   -..T....G.A.......T.A.T.A...T..                               99936363
0        121297877  ........T...........AGT.A..A..T...A.A.....                    121297918
0        167717412  ....T...G...........                                          167717431
0        169529867  C......GT...........A.T.A...T.T...                            169529900
0        178258523  .......C......                                                178258510
0        289951946  .......G............A.G.A...                                  289951919
0        306340832  ...T...G............A.T.T...T.T...                            306340865
0        381093588  ...AT..C.............                                         381093568
0        388404879  .................                                             388404863
0        403228871  ....TT..GT.....T....A.T.T..TT.....                            403228904
0        403919509  ..AT...G.A.A...G.A...                                         403919489
0        480272746  ....TTGGGA............T.A...C.T...G.CA....T....               480272699
                                  \                                             
                                  |                                             
                                  A
0        480796052  .-.TTT.GG...........AGT.A...T.T...G.T.....T...                480796096
0        481031543  .......GGA...........                                         481031563
0        502326792  .......GG........                                             502326808
0        544674123  ........CA........A.A.TT...AT.T...G.CA....T....               544674170
                            \                                                   
                            |                                                   
                            G
0        567938200  ..AT...G.A...........GT.A...T.T...                            567938233
0        575416487  .....T..T...........A.T.A...                                  575416460
0        580319762  .......GG....T.T....A.T.A...T.T...G.TAA...T....               580319715
                       \                                                        
                       |                                                        
                       C
0        591134258  ...T................                                          591134277
0        601263516  ........G....TCT.....TT.A..CT.....                            601263483
0        615696461  .                                                             615696461
0        619766521  ....T.T.T......T..GCA.T.T...T.....                            619766554
0        625877414  .......GGA..C.......                                          625877395
0        694364539  .C....                                                        694364544
0        701106272  ....TG..GAG......T..                                          701106253
0        4157881    ...                                                           4157879
0        18896808   .....T.GG...........AGT.A...T.....                            18896841
0        24988299   ...AT...G....T.A....                                          24988318
0        51937644   ...T.....A.TG....AA.ACT.....C......T...                       51937606
0        61936844   ...AT...GA......                                              61936859
0        74265957   .G.....GG......                                               74265971
0        88724321   .....T.G.A...                                                 88724333
0        129478749  ..A....GGA..........                                          129478768
0        134944205  .......GG....T.T....                                          134944186
0        148597484  ..T.T..GC.........                                            148597467
0        150598518  ....TT..CA.T........                                          150598538
                     \                                                          
                     |                                                          
                     C
0        157084287  .C...                                                         157084291
0        180144534  .................                                             180144550
0        218279641  ...TT...GA..........                                          218279660
0        234003758  ...G...G.......                                               234003744
0        265817796  .....T.GG....T......                                          265817777
0        269623959  ..T............T..                                            269623976
0        312014874  ...G..............                                            312014891
0        313259603  ....T..GG....                                                 313259615
0        313762621  ..                                                            313762622
0        343260765  .......GG.....C.....                                          343260784
0        355683866  ...T....T..-........                                          355683848
0        379302026  .......GGA...T...A..                                          379302007
0        382968623  ........                                                      382968616
0        389499662  .....T..G..G.....                                             389499646
0        393636292  .......GGA..T.......A.T.A...                                  393636265
0        497815728  ....T..GGA...T......                                          497815747
0        548575718  ..A....GGT.T.....A..                                          548575699
0        549025249  .....A.GT.A.........                                          549025230
0        552615494  ...                                                           552615496
0        576107462  .......GG....T...A..                                          576107481
0        585388040  ..A.T...                                                      585388033
0        603924478  .......GCA...........                                         603924498
0        662825410  ...                                                           662825412
0        664483794  ...TT..GG...........                                          664483813
0        667192818  C......G............                                          667192837
0        188111836  ...-.......T...T....AGT.AA..T.....G.T.....T....               188111881
0        615668161  ....A..GGA..........A...A..                                   615668135
0        674573737  .......G.....G......                                          674573718
0        57894838   .......GG....T......                                          57894819
0        498469881  .......G............                                          498469862
0        343541509  .......G............AGT.....T.T...                            343541542
0        694600012  ..AT...GG............TT.A...T.T...G.T.....T....               694600059
                                        \                                       
                                        |                                       
                                        A
0        356194198  ...A...G.......T....                                          356194179
0        611639678  .......G.C.....T.....                                         611639658
0        661274838  .G......GA.....T....                                          661274857
0        486247751  .......G.A.G......                                            486247768
0        603722517  ....T..GG....T....T..                                         603722497
0        632162338  .......GGA........                                            632162321
0        639639896  ........GC........T.AG..A...T.C.....A.A...-....               639639850
                                                    \                           
                                                    |                           
                                                    A
0        25317457   ........GA...T......ACT.A.....T..                             25317425
0        31413477   ...T...GGA..........A.T.A...T.T...                            31413510
0        44624117   .......CG...........                                          44624136
0        148229949  .......G.........                                             148229933
0        236295608  .......GG...........A..                                       236295630
0        252169905  ..A....GG......T....A.T.A...T.G...                            252169938
0        255850165  .......GG........A...TT.A.....T...                            255850198
0        308938244  ......CTGA..........                                          308938225
0        351057401  .......G......                                                351057414
0        352311949  ........G...........                                          352311930
0        525588288  ..A.....G...........                                          525588269
0        682659163  .......GT.....G...                                            682659146
0        682863686  .......G.........A..                                          682863705
0        700909324  .......GG...........                                          700909305
0        63090343   .......G.A.....T..                                            63090360
0        122587711  ........GA...T........----..T.T...G.T.....T....               122587753
0        139617786  ...T................                                          139617806
                        \                                                       
                        |                                                       
                        T
0        141970840  .....T.GG........AT.AG..A...T.....                            141970873
0        147792884  ..T.....GC.T.T...A...GT.....T.T...                            147792917
0        203595276  ........G......T....                                          203595257
0        273857915  ...-...G............AG..A...T.T..AG.CAA...T......GG..T...T.A  273857974
                                                                   \            
                                                                   |            
                                                                   T
0        313033728  ............CT......                                          313033708
                            \                                                   
                            |                                                   
                            G
0        578198650  ...-...GG...........A.T.A...T.T...GTCA....T....               578198605
0        664129199  .......C.A...T.A....AG..T.CTT......T..T....C..                664129245
                       \                                                        
                       |                                                        
                       C
0        697038190  ....T...GC........                                            697038207
0        706669261  C.T....                                                       706669267
0        53999636   .....T..G...........A.T.A..AT.T.....-A....T...                53999592
0        249048861  .......GGA.......A..A.T.AA..T.T...G.TA..G......               249048814
                        \                                                       
                        |                                                       
                        T
0        259353421  .CT...C..A.....                                               259353407
0        578866027  .....TG..A...T......AGT.A...T.........                        578866065
                                                    \                           
                                                    |                           
                                                    A
0        667364342  ....T..--...........AGT..A..T.T...G.T.....T....               667364386
0        683236265  .......G..........                                            683236282
0        683473159  .......GG......T..                                            683473176
0        686456037  G.......G..........                                           686456055
0        693279944  ...T....GC..........A.T.A..-T.....G.CA....T....               693279899
0        20749606   ...TG..G..............T.A...T....                             20749574
0        108859370  ..A..A..GA.....T......T.A...T...                              108859339
0        173232718  ...T...GG...........A.T.A...T..                               173232688
0        219962748  .......GG......T....T..                                       219962770
0        235274276  .......G............                                          235274295
0        265742329  .......G.A..C.......A.G.A...C.T...                            265742362
0        353266351  .......GG...........                                          353266332
0        573644044  .......GG...........A.T.A...T.T...G.T.....T....               573644093
                                    \                                           
                                    |                                           
                                  AGA
0        684295788  ...T...G.........                                             684295772
0        22567104   .G.T....G..A......A.A.T.A...T.C...                            22567137
0        30888960   .....T.G......GT....                                          30888941
0        53651179   ...A...TCA..........                                          53651198
0        132257297  .......GGA..........                                          132257278
0        254806981  ..C..........                                                 254806993
0        260120469  ..TT...........T..                                            260120452
0        261044588  ..-....GG.A....T..T..GT.A...T.T...G.T.....T...                261044632
0        284019076  .......GG..........                                           284019058
0        328789367  .....TGGGA..........A.T.A...T.T...                            328789334
0        361633484  .......GG........                                             361633468
0        470501974  .......G.....T..                                              470501989
0        491325462  A......GG.........T.C.T.A...T.....T.T.....T....               491325413
                                                   \                            
                                                   |                            
                                                 AAT
0        570914294  ...........T.T.....                                           570914276
0        590198050  ........GA........G...T.T..AT.....                            590198017
0        606669203  .C..A.GG............AG.....                                   606669177
0        618849038  .....T....                                                    618849029
0        646151469  C.CTT......T.A...A...                                         646151449
0        688689784  .......GGA..........                                          688689803
0        690156057  ........                                                      690156050
0        710206690  .....TGG............A...                                      710206713
0        11409906   ....TT.GG...........                                          11409925
0        24298979   ...T.....A...                                                 24298991
0        56505186   ........G....T......A..                                       56505208
0        63889593   .......G.A....C.....                                          63889574
0        109422767  .......GT.........                                            109422750
0        262299599  .....T.GG............GT.A...T.T...                            262299632
0        263097643  ...TT..G............                                          263097662
0        287628210  ....T................                                         287628230
0        310613836  .......GG....T.T....A.T.A...T.T...                            310613869
0        311127489  .......GGT.....T....                                          311127470
0        340483147  ......--T...........                                          340483130
0        353973702  ..T.A..GG...........                                          353973683
0        360580448  .......G......G...                                            360580431
0        364714563  ..T....                                                       364714557
0        365521941  .......GG....T....                                            365521924
0        436254878  .......GG......                                               436254892
0        536286857  .....                                                         536286853
0        536498061  .......GGA.......A..                                          536498080
0        604529176  ...G.T.GG..T...T....A.T..........                             604529208
0        638413667  ...A...GG........A..AGT.....T.T...                            638413700
0        666596119  .......GG.........                                            666596136
0        679543256  ..AT...GG......T....A.T.A...                                  679543229
0        685236542  .A..T...G...........                                          685236561
0        686743466  .......GGT.......A..                                          686743485
0        690440083  .......GG......                                               690440069
0        696991357  .......GG....T......                                          696991338
0        4920115    C......GG...........                                          4920134
0        87890427   .....                                                         87890423
0        215896134  .......GGA............                                        215896155
0        233051023  ...T.T..............                                          233051004
0        265273740  .....T.GG.A.........A.T.A...                                  265273767
0        266887355  ...T...G....C...T...                                          266887336
0        268852255  ..A.TT.GT.........                                            268852238
0        382079252  .......GG.............                                        382079231
0        476757209  ......GGG...........AG..A...T.T...                            476757242
0        550772039  ..A....GG...........                                          550772020
0        561446118  ...-..T.G.....T......GG.A...T.T...G.T.....T....               561446163
0        582121289  .....T..GA..........A.T.A.....T...                            582121322
0        604535625  .......G...........                                           604535643
0        667803035  .......GG.........                                            667803052
0        700965013  ...T...GG.........                                            700965030
0        11604464   .......G....C.......                                          11604483
0        20836450   ..                                                            20836451
0        24069784   ....T..TT......T....                                          24069803
0        31552136   C..T.T..G...........A.A.A...T....                             31552104
0        52164097   .......GG...........                                          52164116
0        52489703   .......G..C.......                                            52489720
0        63473376   .............T...                                             63473392
0        76987403   .......GCA...A......                                          76987422
0        145013806  ........                                                      145013799
0        155570169  .......G.....                                                 155570157
0        171418017  .......GG......                                               171418031
0        218990155  .......GG...C..T.....T..-..AT.T...A.T.....T...                218990110
                                        \                                       
                                        |                                       
                                        A
0        235568698  ..................                                            235568681
0        265499810  .......G.T........                                            265499827
0        268936398  .......G...A.TGT....A.T.A...T.T...                            268936431
0        334336057  ...T...GG.....TT....AGA.A.....T...                            334336024
0        346284404  ...T...G.A.......                                             346284388
0        450317897  ..T..T.GG...........                                          450317916
0        460067236  .....T.G.C.....A....A.T.A...G.T...                            460067203
0        466933653  ...T...GG...........A.T.A...                                  466933626
0        501743827  ...T...GGA.....                                               501743841
0        592834921  ......TG.......T....                                          592834902
0        593046284  ..TT....G...........AGT.A.....T..                             593046252
0        619832044  ........G...........                                          619832025
0        641764393  ....TT.G....CTC.....A.T.A...T.T...                            641764360
0        678737416  ........G........                                             678737432
0        704211925  ...AT...G...........                                          704211906
0        8462894    ......CGG........                                             8462910
0        27606621   ..A...--......                                                27606632
0        87075443   ..T..T.GGA..........                                          87075424
0        88533176   ..T..G.GG...........                                          88533157
0        123066048  .......G.....T.T...C.GT.A...T....                             123066080
0        125415618  ...TT..G............                                          125415637
0        148082063  ....T..GG...........                                          148082044
0        198647971  A.--...TT....T......                                          198647954
0        204124024  ...T...                                                       204124018
0        215563299  .......GG......T....                                          215563280
0        233517847  ........TT........A..                                         233517827
0        291564608  ....T..G............                                          291564589
0        381666715  ....T..GG..T...T....                                          381666696
0        406516191  ....A..GG......T....                                          406516210
0        474210421  ...T..C.G...........A.T.AC..T.....                            474210454
0        483708463  .......GG.C......                                             483708479
0        487760284  .....TGGG...........                                          487760265
0        576050283  .........A.....T.AG.T.T.A..A......                            576050250
0        630707944  ..-AT..G............AGG.A...T.T...G.T.....T...                630707988
0        119674469  ........                                                      119674462
0        120609058  ...A.A............                                            120609040
                       \                                                        
                       |                                                        
                       A
0        124235278  .....T..........                                              124235293
0        132191536  ...-.....A.A...T....AGT.A...T.T...G.CA....T....               132191491
0        150322702  .................                                             150322718
0        165025514  ..C..T..G......T.....GT.A...T....                             165025482
0        170562850  ...T....G...T..T....A.T.....                                  170562823
0        210157629  AA..AG.G...........                                           210157611
0        254914965  ...AA..GG.C..T....T.A.T.T...T.T...                            254914932
0        259426707  ...T....G..                                                   259426697
0        302009350  .........A..........                                          302009369
0        308261133  .......G.A.A...                                               308261147
0        322704656  .G.....GG.........                                            322704673
0        361164475  .......GGT.T...G....                                          361164494
0        363458931  .......G.........A..A.T.A...T.T...                            363458964
0        383146231  .......T...                                                   383146221
0        429308057  ....T..T.......T..                                            429308040
0        547664825  ..T....GGA........T.A.T.A...T.T...                            547664792
0        606299104  ...-T..GG..T.....A...GT.A..AT.T...G.T.....T....               606299149
0        642726554  .....T.G.A........                                            642726571
0        648092808  .......GG.........                                            648092791
0        648586821  ...A.T.GG...........                                          648586802
0        698235585  .....T.GCA........                                            698235568
0        702832542  ..                                                            702832541
0        22318679   ..T....G............                                          22318660
0        31729752   C..-...G.AA.........A.T.A..AT.T...G.CA....T....               31729797
0        78199523   ..C.TT...............                                         78199543
0        129185998  .......GGA....C....                                           129186016
0        141368275  ...TG...G..T........                                          141368256
0        145126800  ..A....GG..T...T.A..AGT..C..T.T...G.A.....T....               145126750
                        \                                                       
                        |                                                       
                     TTAA
0        158391724  ..TT..--.........A..                                          158391741
0        166896650  ..T.......C....                                               166896636
0        203550174  ....----G..T...T....ATT.A...T.T...G.CA....T.....C..           203550128
0        229587660  .....T.G............                                          229587641
0        260779074  .......GG.........                                            260779057
0        277959999  ...-...GG....T.A....AGT.....T.T...A.TA....T....               277960044
0        324247607  ..C.TG..G......T..A.TGT.A..AT.T...G.CA....T....TT....T...T.G  324247540
                            \                                          \        
                            |                                          |        
                            G                                    GAAGATG
0        396953800  .......G.A.....G....AGG.A.....T...                            396953833
0        402793126  .......G.......G....                                          402793107
0        406556243  ...TT..TG...........                                          406556224
0        453620256  ....TT.C.A...A.......TT.A...T.T...                            453620289
0        467802732  ...T...G.........C..                                          467802713
0        488088796  .....                                                         488088792
0        551953770  .......GG..T......A.A...TC...A..                              551953801
0        584330777  .......G.......G....                                          584330758
0        632783329  .......G.A.....T..T.AGA.A.....T...                            632783296
0        638374994  .......GGA.....A....A.T.A...T.T...                            638375027
0        662152467  ..AT.......T......                                            662152450
                    \                                                           
                    |                                                           
                    T
0        663511205  ..AT....CA........                                            663511222
0        678974892  ....T..G............                                          678974911
0        700285874  .......GGAG.......                                            700285857
0        706268338  ....T...G....T...A...GT.C...T.T...                            706268305
0        701436778  ....T...GC..........                                          701436797
0        498101957  .......G.......T....                                          498101976
0        560718633  ........G.........                                            560718616
0        669857626  .........A.G........                                          669857645
0        28443368   ....................C.T.A...                                  28443341
0        498602222  ...T.T.G.........                                             498602238
0        31513752   A......GG...........                                          31513733
0        84983095   ......C..A......--G.........C......T.....                     84983052
                                             \                                  
                                             |                                  
                                         TATAA
0        86751419   A...T..G.A..........A.T.-...T.T...G.CA....T..                 86751376
0        705678562  .......GG.C...C...                                            705678579
0        16923854   ....A..GG...........                                          16923835
0        23159509   .......GG.....C......G..                                      23159532
0        82072175   .......GG........                                             82072159
0        180198453  ........G...........                                          180198434
0        261729225  .......GG...........                                          261729244
0        320116995  .......GG....T......                                          320116976
0        341989789  ....T.G.....C.C.....                                          341989808
0        383870156  .......GG......                                               383870142
0        577521377  ...T...G.......                                               577521391
0        579276708  .......GG...........                                          579276727
0        626153023  ........G......                                               626153009
0        51463031   ..T..T.G..C...                                                51463018
0        227891452  ........G....T...C..A.T.A...C..                               227891482
0        507951821  .......G......                                                507951808
0        548229237  ...T....G........A...C..A...T.T...A.A.....                    548229196
0        584179830  ..AA....G....T.T.....                                         584179810
0        674849044  .....T.G..C.........A.T.AA.A.....                             674849012
0        684253129  .........C.....A.ATA.TA...-.G.....GA.A.....T......A....T..A.  684253188
                                                                      \         
                                                                      |         
                                                                      G
0        2175346    .......GG...C.......                                          2175327
0        12742630   .....T.GGT................                                    12742656
                                        \                                       
                                        |                                       
                                        A
0        87826088   .......G............                                          87826069
0        120951124  .....AC.GA....G.......T.A...                                  120951097
0        162027015  .......TT...........                                          162026996
0        167763598  A......GG......T....                                          167763579
0        264108366  ........GA..........                                          264108347
0        272739782  .......GGA..........                                          272739801
0        272921209  ...G....G.C.........                                          272921190
0        284414718  ....TT.G.......A....                                          284414699
0        320226668  C......GG...........                                          320226649
0        350163395  ...T...GG..G........                                          350163414
0        350602003  .......CG....                                                 350602015
0        352409093  .......GG...........                                          352409112
0        361911508  .......GG......G....                                          361911489
0        509195693  .......GG.......G...                                          509195712
0        535042556  ..-T....G......T..A...                                        535042536
0        575467445  C.A.A...............                                          575467464
0        623671934  .......GG.........                                            623671917
0        687215814  .......GG....T....                                            687215797
0        690736408  ........GT...T......                                          690736427
0        695481003  ........GC..........                                          695481022
0        31350058   .....                                                         31350062
0        179821757  .......GG........                                             179821773
0        256641711  ...A....GA.....T.....G..                                      256641734
0        270596860  ..C....GC..T.......                                           270596878
0        273107067  ....T..GG...........                                          273107048
0        301138494  ........TA...G.T....                                          301138475
0        363455966  .......G.......A...                                           363455984
0        504120803  .C.............                                               504120789
0        686653415  .A...TTG.......T....                                          686653434
                    \                                                           
                    |                                                           
                    A
0        693165654  ...T...GG........                                             693165670
0        694189394  .......G....                                                  694189383
0        54920407   ...T...GG......G..                                            54920390
0        79077797   ....T..GGA..........                                          79077816
0        181216109  .....T..GA...T.T....A.T.A...                                  181216082
0        214135588  .......G...T..C......                                         214135608
0        249605392  ....T..GG...........                                          249605373
0        262014547  ...-.TT.G...........                                          262014565
0        262223986  .......GG......                                               262223972
0        348061297  A..........T......T..                                         348061277
0        362454777  .......G.A.G...T..                                            362454794
0        363449842  ..-....TG......T....                                          363449824
0        430937539  .......GG..T.T......                                          430937558
0        455111195  ....TT.G.T........                                            455111212
0        479194764  .......G.......T..                                            479194781
0        497919507  .......G.......                                               497919521
0        501238620  ....                                                          501238617
0        544675786  C......GGA........                                            544675769
0        566313452  .......GT......A....                                          566313433
0        574086467  ...TT..G............A.G...A...T...A.A.--..T....A...CTTC...A.  574086408
                                                                  \             
                                                                  |             
                                                                 CG
0        603526223  .......GGA...T......A.T.A...                                  603526196
0        637168731  ..----.GG......G........A...T.T...A.CA....T....               637168774
                                        \                                       
                                        |                                       
                                        A
0        651106574  -......GG...........                                          651106556
0        651158398  C....T............                                            651158381
0        671217174  .....T.GG..G....T...                                          671217155
0        682154714  ...G.T.........TT.T.A...A.....T..                             682154746
0        701716922  CA......GA........                                            701716939
0        36190754   ..TT..--.............G..A...C.....                            36190723
0        78889188   .G.....GGA..........                                          78889169
0        103099025  C......G............                                          103099006
0        185448315  ...T.T.GG...........                                          185448334
0        270669658  ..A....G.....T...                                             270669642
0        270979393  ....T...T......                                               270979407
0        279033773  ...G...GG....T......                                          279033754
0        298560275  .....T..G...........                                          298560294
0        334145197  ...TT.C.G...........                                          334145178
0        349891299  .......GGC.......C..                                          349891318
0        372732136  .......G.......T......T.A...                                  372732109
0        385926817  ...........                                                   385926828
                           \                                                    
                           |                                                    
                           G
0        390602198  ........GA........                                            390602181
0        448791712  .......G.....T.G....                                          448791731
0        449429614  ....TT..G......T....                                          449429633
0        451810390  ..AT.....A.....                                               451810376
0        525786525  .......                                                       525786531
0        525892779  .......TG....T...A..                                          525892798
0        577590747  ....A..GG......                                               577590733
0        579375757  ...T...GG..AC.T......                                         579375737
0        616512179  ....T...G..A..T..C..                                          616512160
0        616982145  ..T..A..G......                                               616982159
0        637927991  ........GA.....                                               637928005
0        639830888  G..T....G.....T.T...                                          639830907
0        644478342  ..TT...G............AGT.A.....T...G.CA....T....               644478294
                               \                                                
                               |                                                
                              CA
0        673962465  ..A..A.G.A.A........                                          673962446
0        675414792  .......GG...........                                          675414773
0        677387058  .......                                                       677387064
0        681362230  ..CTT..GG......T....                                          681362249
0        694858196  ...G...                                                       694858190
0        699838167  .......GG......                                               699838153
0        701078719  ....TG.G...T.T.......                                         701078739
0        16628007   ...T...C...........                                           16628025
0        106964181  ...GT..GCC.....T...                                           106964199
0        130121649  ..TT...GT......T...                                           130121631
0        151123605  ...A.........                                                 151123617
0        218948225  ...T...G............                                          218948206
0        233432804  ........GA.....                                               233432790
0        296570763  ...-T...GA...........GT.A...T.T...G.CA....T...                296570719
0        334268510  ..A....GGA..........                                          334268529
0        355334409  ...T...........T.A..AG..A...                                  355334382
0        356003597  ..A.T..G.............G..A...                                  356003624
0        382205021  .......GG...........A.T.A....                                 382205049
0        466099014  .G......G...........                                          466098995
0        550768145  .......G...                                                   550768155
0        573729581  .......G...T.T...                                             573729597
0        689106879  C.C.T..GG.......                                              689106894
0        701624018  ..TT...T.........C..A.TCA...T.....A.A.....                    701624059
0        19873522   ...T....G........C..                                          19873503
0        24270454   .....T.G.....                                                 24270466
0        34512483   ....TT..G...........A.T.A...T...                              34512452
0        55244414   .G.GT..TCA.....A....                                          55244395
0        56744284   .......GG......A..                                            56744267
0        58070734   .......TG............G..                                      58070757
0        58134860   ...T...TG.........                                            58134877
0        60545835   ........GA...T.G....                                          60545854
0        100159436  ....G..GGA..........                                          100159417
0        103925469  ...TT..GGA..........AGT.....T.....G.T.....T...                103925515
                                             \                                  
                                             |                                  
                                             A
0        119903260  ..T....GG...........                                          119903241
0        124534647  .......GG..........                                           124534629
0        130252870  .......GG.A.......                                            130252887
0        162574604  .......G.AG..T.T....                                          162574585
0        170087476  ..T.A.....                                                    170087467
0        170121732  ....T..G.......                                               170121746
0        171694551  ...........A...T....                                          171694573
                           \                                                    
                           |                                                    
                         GGG
0        228314241  .....T.GG..A........A.T.A..ATTT...A.A......A..                228314287
                              \                                                 
                              |                                                 
                              T
0        235184217  .......GG......T....                                          235184198
0        272703401  ...GTT.G..C.........                                          272703420
0        274272121  .......GGA..C..T....                                          274272102
0        304314485  ..A....GGT........                                            304314468
0        332476500  .......GGA.....T....                                          332476481
0        364121484  .......GG........A..                                          364121465
0        393538635  ...A.A.G...T.T....                                            393538618
0        395744147  .......G.....T....                                            395744164
0        437542574  ...T.T.G.A.....T....                                          437542555
0        465066652  ..T............G....                                          465066671
0        500548196  .....T.G...T.....                                             500548212
0        502805964  .......GGA...TG.....                                          502805983
0        503340402  ...G...C.......T....                                          503340421
0        503628128  ........GA........                                            503628145
0        508038051  C......GG.....C...                                            508038034
0        556744255  .......GT.....TT....                                          556744274
0        564765899  .......G..........                                            564765882
0        577312450  ....TT.GGA..........                                          577312469
0        579141781  .......G.........A..                                          579141800
0        596909352  ..C......A.G........                                          596909333
0        600360533  ...A...GG...........                                          600360552
0        602930676  ..A....G.A...T....                                            602930659
0        610710918  ....T..GGA..........                                          610710937
0        625942978  ...T...GGA.....T....                                          625942959
0        638663032  ..CA...G............                                          638663051
0        654893071  ..AT...GGA.....T....                                          654893052
0        673414838  .......GG........A..                                          673414819
0        674859116  .......GGA..CT......                                          674859097
0        682579983  ...T...GG.G.........                                          682579964
0        693214316  .......GGA..........                                          693214297
0        705698401  ..A.T..G...........A.CA..A....                                705698372
0        3412815    ....T..G......                                                3412802
0        9147213    .....T.GGA...T.....                                           9147231
0        47316054   .......G...G...                                               47316039
                          \                                                     
                          |                                                     
                          T
0        63477778   .......G............                                          63477797
0        77384652   ........G..                                                   77384642
0        84693400   .......GG.G......A..                                          84693419
0        123250926  ..T....G.........C..                                          123250945
0        133928069  ...TT..GG...............AA.--.T.G.G.T.....T...T.A....T...T.A  133928009
                                         \                        \             
                                         |                        |             
                                        GT                        T
0        143990147  ..CT....GA.T.T........                                        143990168
0        148729797  ..AT....G...........                                          148729816
0        163611718  ...T...GGA.......                                             163611734
0        164814086  ..A....GGA..........AGT.....TTT....T......                    164814044
                                                     \                          
                                                     |                          
                                                     G
0        229204554  .......GG...........                                          229204535
0        293764731  ....                                                          293764728
0        308256853  ......C.G.C......                                             308256837
0        316439046  .......GG...C.......AG...A..                                  316439073
0        328749395  ....A..GG......                                               328749409
0        337545533  ....T...G...........                                          337545514
0        356246023  ..                                                            356246024
0        365176314  ...T...T............                                          365176333
0        404970822  ....T..GG........                                             404970806
0        446482478  .......GGA.......                                             446482462
0        460103963  .......GG..A........                                          460103982
0        485226603  .......                                                       485226609
0        499240521  ....T...G..T.......                                           499240539
0        507425799  .....A.G........                                              507425814
0        660618937  ..T....GG......T....                                          660618918
0        672602229  C........A.....T.....                                         672602209
0        678188987  ........T......G....                                          678188967
                        \                                                       
                        |                                                       
                        T
0        693276176  .......GCA...........                                         693276196
0        696993355  ..A....GG...........                                          696993374
0        19020143   ..........A.........                                          19020124
0        22405851   .....T.GGA.A........                                          22405870
0        31887977   ...TT..GG.........                                            31887994
0        79390494   .......GG.C....T..                                            79390477
0        88935682   .                                                             88935682
0        105343965  ........                                                      105343972
0        117100966  ...GT..........                                               117100950
                     \      \                                                   
                     |      |                                                   
                     C      G
0        122111965  ....                                                          122111962
0        126884395  .......GG..G......                                            126884378
0        148019723  .A..TG..G...........                                          148019704
0        170909622  .......GGA...T....                                            170909605
0        288491768  ...T....GA.....T..                                            288491785
0        303793022  ......CGGA...T.....                                           303793040
0        345757961  ...                                                           345757959
0        356001733  ..C...........                                                356001717
                          \                                                     
                          |                                                     
                        AGG
0        369105445  .....T.GGA.......A...                                         369105465
0        438433317  .....T..............                                          438433336
0        450646994  .......GGA.........                                           450646976
0        464926941  .......GG..A........                                          464926922
0        466516334  ..AT.A.GG...........                                          466516353
0        472239247  .......GG......G..T..                                         472239267
0        489061356  ...T...G..........                                            489061373
0        536754509  ..T......A..T..                                               536754523
0        542658069  ....T...T.A.......G..G..                                      542658046
0        550442823  .....A.GG....T......                                          550442842
0        560079769  .......TGA..........                                          560079788
0        568595626  ...                                                           568595624
0        578894251  ...T...GGT.....A..                                            578894268
0        654033561  ..CT...TGA.....T..                                            654033578
0        674492674  .......GG............                                         674492654
0        677248832  ....T....-.....T...                                           677248849
0        685580656  ...-.TTGG.....T......GG.A..AT.T...G.T.....T...                685580700
0        7893458    .......G...T........                                          7893477
0        10396033   .......TT..........                                           10396015
0        12657069   ...T...GGA.....G....                                          12657050
0        23903853   ..TA...GG..T.T...T..                                          23903872
0        35482987   .....                                                         35482991
0        56761793   ...T..C.G....T.T....                                          56761812
0        71248020   ...T...G.......T....                                          71248039
0        89957928   .......GGA.....T....                                          89957947
0        92759693   ........T.G..T.T....                                          92759674
0        124106441  C......GG........A..A.T..A..                                  124106414
0        134349809  ..AT.T.GG...........                                          134349828
0        151784997  .......GGT...T...A..                                          151785016
0        159903251  .......                                                       159903245
0        161981992  ...-...G............A.T.AA..T.T...A.CA....T...                161981948
0        164496108  .......GG..G...                                               164496122
0        166535170  ...--...TT...G....A..                                         166535188
0        167418955  ....T..GCA........                                            167418972
0        174015801  ........GT.......T..                                          174015782
0        212767287  ...G...GGA.......                                             212767271
0        217712086  ........G......                                               217712100
0        218345517  ..T....                                                       218345511
0        219437484  .......G...T...                                               219437470
0        243220194  ..T.....G.A..T...A....T.A...                                  243220221
0        247131106  .....T..G......                                               247131120
0        254397800  ..----............AAA.T.A........--A......T...A.AGG.......--  254397748
                                                                  \             
                                                                  |             
                                                                  T
0        262148008  ...T.T.GG...........A.T.A...                                  262148036
                                  \                                             
                                  |                                             
                                  A
0        273492646  A..A....T......T....                                          273492665
0        279404507  ...T...G.......T..                                            279404490
0        288399367  .......GT......                                               288399353
0        293717000  ..                                                            293716999
0        297647778  ...T...                                                       297647784
0        304216970  A..............                                               304216984
0        305273330  ..A....GG...........                                          305273311
0        334300267  ..T....GGA..C.......                                          334300286
0        343186439  ..T....G.....T...T..                                          343186420
0        345963079  .......GGA.....T....                                          345963098
0        353309669  ....T..GG....T.A....                                          353309688
0        355606410  ..                                                            355606409
0        356319872  ...A...........                                               356319858
0        364117785  ...TT...GA.T...T....                                          364117804
0        379946740  ..............C.....                                          379946759
0        380576044  ..A....G.A..........AG..A...T......A...                       380576084
                                                  \                             
                                                  |                             
                                                 TG
0        412608317  .......GT......T....                                          412608298
0        460418787  .....TGGTA..........                                          460418768
0        486309418  .......G...T...G..                                            486309401
0        498656718  .......GT..TG..T....                                          498656737
0        541534974  ...TT...G..T...T....                                          541534993
0        544372535  ..                                                            544372536
0        547233607  ....T...GA.T..T.....                                          547233588
0        559614172  .......G.A..........                                          559614153
0        563417321  .....T.GGA..........                                          563417340
0        575690871  ...........G......                                            575690854
0        579116624  ...-...GG..T.....A..                                          579116606
0        590927657  ..............T..T..                                          590927638
0        606471933  ....TT.GG........A..                                          606471952
0        610014226  ...G...                                                       610014220
0        611907467  .......GGA..........                                          611907486
0        618569891  ........GA..........                                          618569872
0        665236317  ........G....T...                                             665236333
0        673707675  ....T..GG...........                                          673707656
0        675736673  ....T..GG...C.......                                          675736654
0        679767688  ....T..                                                       679767682
0        680497047  ..T....GGA...T......                                          680497028
0        687616260  .....TCTG.........-...---....---G..A......G........CTTG.....  687616313
                                                                    \           
                                                                    |           
                                                                    A
0        692155439  ..TT...C.........                                             692155455
0        692445033  ..AAT.....CT.....                                             692445017
0        696874564  C..T...G...T........                                          696874545
0        1864110    C......TG.....                                                1864123
0        14459012   .C.....G......                                                14459025
0        24786939   ...A...........                                               24786925
0        28077611   ....TG............                                            28077628
0        57321710   .......G....C..T......T.A...                                  57321737
0        90668479   ...A...GGA.......C....                                        90668501
                                 \                                              
                                 |                                              
                                 C
0        105251230  .......TG......                                               105251216
                    \                                                           
                    |                                                           
                    T
0        146493805  .........A...T...                                             146493789
0        163700920  ....TG...C...                                                 163700932
0        218003018  .........A..G.......                                          218002999
0        219367480  ....T..GG.....                                                219367493
0        228273124  .......GG......T..                                            228273141
0        256212439  ..C..T...........                                             256212455
0        258094607  ..C....G.......A....                                          258094626
0        297087712  ..C....GG...........                                          297087693
0        316075743  ....A..                                                       316075749
0        339803475  ....                                                          339803478
0        342000411  .......TT......A..G.A...A........TGT......T....               342000364
                                                  \                             
                                                  |                             
                                                  A
0        468341574  ..AT................                                          468341555
0        509216647  ....T..GG..........                                           509216665
0        584460852  ......                                                        584460847
0        611451259  ..A....GG...........                                          611451240
0        623460762  ...............                                               623460748
0        625711181  ......                                                        625711176
0        657676359  ....T..GGA..........                                          657676378
0        673752678  .....T.C......C..C..A.G.A...T.T...G.CAC...T....               673752631
                         \                                                      
                         |                                                      
                         T
0        690192568  ....TT.G.....T....                                            690192551
0        696870330  ...T...                                                       696870336
0        698147276  ...T...GG....T...A..C.T....                                   698147250
0        703462496  ...T...T...                                                   703462506
0        709860219  ...T...GG...........A.T...-.T.T...G.CC...G.....               709860264
0        6964359    .......G..C..TG.....                                          6964378
0        17103011   ..T..TG........                                               17103025
0        18480146   .......TG...........A.T.A.G.T.T...GT.A.....A...               18480194
                                \                                               
                                |                                               
                               AT
0        35882155   ...T...............                                           35882173
0        37192528   ...T....GT.....                                               37192514
0        60615902   .......TG......                                               60615916
0        61731595   ....TTGG.......T....                                          61731576
0        75249142   ....T..GGA...A...A..                                          75249161
0        82973657   .CA...-C.....TG.....A.A..A..TT...TG........                   82973616
0        117103732  ........TA.....                                               117103746
0        120778953  .......GG...T..TG...AC..A...                                  120778926
0        130737952  .....A.G.T...T.T....                                          130737971
0        132922564  ..TT....GA...A.T..A.AG..A........                             132922532
0        134468604  .C.....CGA.......A..                                          134468585
0        151654187  .G......G.........                                            151654170
0        152250462  A.A....GGA..........                                          152250481
0        156884927  .......                                                       156884921
0        166996619  .G.T...GG......                                               166996605
0        167734867  ..C.AT..G....                                                 167734855
0        184922996  ......TG............                                          184922977
0        208084446  ..A.....GA..........                                          208084465
0        213461316  .......GG....                                                 213461304
0        226231369  C......GG...........                                          226231350
0        237148310  ...                                                           237148308
0        251061958  .......GGA......T...                                          251061939
0        263146484  ..T...............                                            263146501
0        265554472  ....T..GG...C..T....                                          265554453
0        288734175  ...T...GGA.....                                               288734189
0        289717702  ............                                                  289717691
0        311575661  C.A....GGA...T......                                          311575642
0        321127573  ...                                                           321127571
0        322862715  ....TGG......A....                                            322862732
0        327947678  ..CT...GG..A...T....A.T.A...                                  327947651
0        353055081  .....TGG.A.....G..                                            353055098
0        359906972  ..C....GGA.......T..                                          359906991
0        359916312  ..                                                            359916313
0        361366943  .......GG......                                               361366929
0        363266093  ........GT........                                            363266076
0        363444236  ..                                                            363444235
0        376960892  ..A.TT....A......A..                                          376960911
0        379196117  ...T...........                                               379196103
0        381192239  A...T..G.A.....A....                                          381192258
0        392463525  .....AC.G.........                                            392463542
0        428896362  .......GGA.A....T...                                          428896381
0        448764556  .G.TT..G.T.....                                               448764542
0        451125976  ...............                                               451125957
                      \                                                         
                      |                                                         
                    TAATA
0        452882447  .......G............                                          452882466
0        466968839  ..T..T.GG..TG.....                                            466968856
0        477946148  ...TGT.GG......T....A.T.T......                               477946118
0        486734847  .......G.....                                                 486734859
0        498631092  ...                                                           498631094
0        541219073  .G.T...GG.........                                            541219056
0        564513341  ..TT....G.A....T....                                          564513322
0        565672053  ....G..GTA.....                                               565672067
0        584870755  ...TT..G...........                                           584870737
                    \                                                           
                    |                                                           
                    T
0        606628115  .....                                                         606628119
0        606697028  -......                                                       606697033
0        607488628  ...T................A.TTA..........                           607488594
0        617085197  ....TTGGG.........                                            617085180
0        648040206  ....TTGGG...........                                          648040187
0        658760124  ....TT..G....T...A..                                          658760105
0        660183494  ....G..GG............                                         660183474
0        660676231  .......G.......A....                                          660676250
0        660704109  ..A.....GT..TT......                                          660704090
0        663839421  .......GG.........T..                                         663839401
0        677774881  .......G.AC.........                                          677774900
0        683331032  ...AA..G..........                                            683331015
0        691959059  ....T..GG......                                               691959045
0        694319853  .CA....G.-.....T.C...TT.A..AT.T...GTT.....T....               694319898
0        699627039  ...T...GGA...T.G....A.T.....T.G...                            699627006
0        710747183  .....                                                         710747187
0        711903624  ..TG...G......                                                711903637
                    \                                                           
                    |                                                           
                    T
0        50531167   .......G.......T....                                          50531186
0        269450819  ....T..GG............                                         269450839
0        613271507  ...T...G..............T.T....                                 613271535
0        664925723  ....T..G.A...........T..-...T.T...G.T...C.T....               664925677
                                        \                                       
                                        |                                       
                                        A
0        332720813  ...T....T...........                                          332720794
0        341102221  ...T...G.A...T.......T..-...T.T...G.T.....                    341102262
                                        \                                       
                                        |                                       
                                        A
0        544495439  ..A..-.G.............GT.A...T.T...A.T.....T....               544495394
0        697478056  ........G......T....A.G.....T.T...T.A..G..T.....C..           697478005
                                                    \                           
                                                    |                           
                                                    C
0        48252595   .......G.....A...C..A.T.A...T.T...                            48252628
0        117201669  ....T..G...........                                           117201687
0        489052439  ...T..............                                            489052422
0        692465265  .......GG..........                                           692465247
0        19166082   .A..................                                          19166101
0        26287857   .......GGA.......                                             26287841
0        58249934   .......GG............                                         58249914
0        103342423  .......C............C.T.....                                  103342396
0        114307128  ....T..GG...........AGT.A...G....                             114307096
0        145096778  ...G...G.........A..                                          145096797
0        243874880  ...A...G......T......G..A..                                   243874854
0        299119810  .......GG...........C.T.A.....                                299119839
0        309908945  ......GG............                                          309908926
0        342265055  .......G............                                          342265036
0        354217252  .......TG...........                                          354217271
0        389687655  ...A..............                                            389687672
0        465178268  ....T..GG...........                                          465178287
0        505633864  .......G............A.G.A...                                  505633837
0        584515977  .......G.....T.T....                                          584515958
0        634867432  ...G...G............                                          634867451
0        668794388  ...T...G.........A..                                          668794407
0        684188043  .......GGA....C......T..-...T.T...G.C.....T....T.GG.......T.  684187982
                                        \                          \       \    
                                        |                          |       |    
                                        A                          T       C
0        45611922   .......GG......T....A...                                      45611945
0        62399712   ........G............GT.A...T.T...                            62399745
0        127306584  ....T..C.......T...                                           127306602
0        381260621  .......GG......T....                                          381260640
0        384885752  C................                                             384885736
0        488675216  ....T...G...........A.T.A....                                 488675244
0        12239891   ..C....T.A.....T....                                          12239872
0        31513122   .......GG...........                                          31513103
0        34269995   ..T.................A...A...                                  34270022
0        111345574  .....T.C............                                          111345555
0        141785104  ........G.........                                            141785087
0        144167247  .....T...............                                         144167267
0        148080832  .AT....GG......                                               148080846
0        555022892  ..A..T..CA..........                                          555022911
0        577246508  .........A...G...A...                                         577246528
0        586080935  ...........T........                                          586080954
0        637230235  .........C..T........                                         637230255
0        643137405  ....T...G...........                                          643137386
0        670514566  A.A.....GA..........                                          670514547
0        688272207  ...T...G....CT......                                          688272226
0        702916931  .......GGA..........                                          702916912
0        703967578  ..AT.T.GG...........                                          703967597
0        707770997  .......GG..G...T....                                          707770978
0        712584586  C.-A..TGG.........                                            712584570
0        35413399   .......GG....T.....                                           35413417
0        37142287   .......G........T...                                          37142268
0        77492285   .......G.....                                                 77492273
0        106502745  .......GG..G..C.......                                        106502724
0        123891962  ..............TT....                                          123891943
0        148787143  .......GG....T......                                          148787124
0        162274726  .......GGA............T.A...T.T...                            162274759
0        175977051  ........G...........                                          175977032
0        216456101  ......CT............                                          216456120
0        229321900  ..AT...G...........                                           229321918
0        264978214  .......G.........                                             264978198
0        350847032  ....................                                          350847013
0        355933857  .......G............                                          355933838
0        456568624  ...T....G...........                                          456568605
0        492434762  .......G............                                          492434781
0        548726462  .......GGA..........                                          548726443
0        549074583  ...T...GG...........                                          549074564
0        578764132  ........G...........                                          578764113
0        582056080  .......G.........                                             582056096
0        603817871  ...............T....                                          603817852
0        611170135  .....A.GG......G....                                          611170116
0        612221216  ........G.....CT....                                          612221197
0        667597744  ..T.................                                          667597763
0        673445728  ...G...GGA..........A.T.A...                                  673445701
0        680658737  .......G............                                          680658718
0        30581985   .......GG...........AG..A.......                              30582017
                      \                                                         
                      |                                                         
                      T
0        53143433   .......G...........                                           53143415
0        147709480  ..TTT.-G.......G....C.T.A..AT.T...G..A....T.....              147709526
0        182997490  .......G............A.T.A...T.T...                            182997523
0        231755063  ....T..G...........                                           231755045
0        262253246  ...A...GG............TT.A...T.T...GT.....GT....               262253199
                                        \                                       
                                        |                                       
                                        A
0        363207102  .......GG.A.........                                          363207083
0        502050643  .....................                                         502050663
0        558561332  ...T...TT......T..                                            558561315
0        574376948  .....T.G...........                                           574376930
0        606505365  ...-..T.G.........                                            606505381
0        607186288  .......T.A.........                                           607186270
0        613325148  ..TT..-.GT....T.....AGT.T...T.T...T.CA....T.....              613325102
0        662324097  .......GG...........----A...T.T...A.T.....T....               662324139
0        686641300  ........G.C.C..GCT...G.CA...T.--...T............              686641255
0        3715968    ....T..GGA......                                              3715953
0        16931048   .......GG......T..                                            16931065
0        40731742   ...G.T.G.A.....T....                                          40731761
0        47850288   .......G.A.T...                                               47850274
0        59742868   .....T.GG...........                                          59742849
0        75215919   ...T...GG........A..A..TA...T.T...                            75215952
0        75483947   .......GG........T..                                          75483928
0        106254744  ....T.T.T....A......                                          106254763
0        115151398  ....T..T..............T.A...T.T...                            115151364
                      \                                                         
                      |                                                         
                      T
0        123925253  .......GG...........                                          123925272
0        172686499  .......GGA..........                                          172686480
0        253332554  .A.....GG...........                                          253332535
0        254687302  ....T..G............                                          254687283
0        268891559  .......GG....A....T..T..                                      268891535
                       \                                                        
                       |                                                        
                       C
0        270883958  .......G.....                                                 270883970
0        284439236  ........G...........                                          284439255
0        289255964  .......CG....T...                                             289255980
0        302278939  .......GT...........                                          302278920
0        305578072  ...T....G...........AGT.A...T.....                            305578039
0        332683897  .......GG....T...A..A..                                       332683919
0        332911578  .......GG...........                                          332911559
0        383888762  .......GG...........                                          383888743
0        397371472  ....T..G............                                          397371453
0        438164329  ..A.....GA.....T....                                          438164348
0        459023848  .......TG......T....                                          459023867
0        491920591  ...T....G..T........                                          491920572
0        505611763  ....................                                          505611744
0        525586338  ...........T.T...T..                                          525586319
0        535336693  .......T.-..........                                          535336711
0        548044574  .......GCA..........                                          548044593
0        582116848  .......G.A..........                                          582116829
0        597648058  .......G.........A..                                          597648039
0        606677357  .......GG...........                                          606677338
0        619533991  .......GG...........                                          619534010
0        625139429  ..A.................                                          625139410
0        636624395  ...T..TGGT.......                                             636624379
0        649554217  .......GG........A..                                          649554236
0        649815300  .......G.......A..                                            649815317
0        662451979  .......GG...............                                      662451955
                                        \                                       
                                        |                                       
                                        A
0        679854785  .......GGA.......T..                                          679854766
0        685829811  .......GGA..........                                          685829792
0        691992564  .......GG........A..                                          691992545
0        702692661  .....                                                         702692665
0        704530212  G................                                             704530196
0        61390966   ...T....G...........A.T.A...                                  61390939
0        105062051  ..A....GTA...T.....                                           105062069
0        156949426  ...T...G.-.....T..                                            156949410
0        158836069  ...T.-..............A.T.A..AT.T...A.TA....T....               158836024
0        160796148  ....TT.G.T.......                                             160796132
0        161519426  .......G............                                          161519445
0        238046304  .......C...T.A....                                            238046287
0        288680749  ...T.........                                                 288680737
0        380458756  .......TG.A......A...                                         380458776
0        463702786  .......                                                       463702780
0        490902346  .......GG...........                                          490902365
0        531893240  ..A....G............                                          531893259
0        543233347  .C.A...GG...........                                          543233328
0        551129561  .......GG......T....                                          551129542
0        581921587  ....T..GG....T......                                          581921568
0        581928354  ....T..GG..........                                           581928336
0        607487498  .......G............A.T.A...                                  607487471
0        647201553  .......G............                                          647201572
0        653032956  ..A....GGA.........                                           653032974
0        675217509  ...T...GG...........                                          675217528
0        679682665  ..............T..                                             679682681
0        680488117  .......GG...C.......                                          680488098
0        11094722   .......G.A......                                              11094737
0        34358219   A.T.....G......T..T.A...A.CAT.T...A.T.....T.....C....T......  34358281
                                           \                       \       \    
                                           |                       |       |    
                                           T                       T       C
0        42757323   ...GA..GG.........                                            42757340
0        51564518   ...T...........T..                                            51564535
0        80379282   A......GG.CT.....A...C..A...                                  80379255
0        88911297   ...G....G............                                         88911277
0        106606586  ..A....GGA..........                                          106606567
0        137953042  .......GGA..........A.T.A...T....                             137953074
0        146525362  .......GG...........A.T.A...                                  146525335
0        162151316  ..T....G...T...                                               162151330
0        163545895  .....T.G...T.....A..                                          163545914
0        164928440  ........G......T.....                                         164928460
0        180880396  .......C...                                                   180880406
0        214831162  .......G.....T.T....                                          214831181
0        231086194  ..T....GG.........                                            231086177
0        250211162  .......GG..T........                                          250211181
0        294304482  ....T..GG.........                                            294304499
0        303376560  ..C....GG..A........                                          303376541
0        316957248  .......G..........                                            316957231
0        356335317  ....TT........T.....                                          356335336
0        365074723  ....T..G.A.T.T.T....                                          365074704
0        430349053  .......GGA........                                            430349036
0        497749462  ...T...GT...........                                          497749481
0        525402233  .........A...                                                 525402221
0        543781363  .......GGC........                                            543781346
0        557712607  A..A...GG........A..                                          557712626
0        561570759  .......GG...........                                          561570740
0        563527355  ...T..GGG......T.A..AGT.A.....T...                            563527322
0        602503518  ...-T.TGG...........                                          602503500
0        606662993  ....T..G.A........                                            606663010
0        607444474  ........--.....A....                                          607444491
0        614123706  .......G..C..T.A....                                          614123687
0        624697922  .......GG....T.......                                         624697902
0        634938062  ...T....T......T....                                          634938043
0        650819833  .......GT....                                                 650819845
0        659008119  .............T...A..                                          659008138
0        681055264  ..CT...GGA.....G..                                            681055281
0        685746150  .......GG...C.....                                            685746133
0        694961179  ........G......A..                                            694961162
0        25089262   ...TT..GG............C...                                     25089238
0        34470206   ...--..GG...........AGT.A...T.T...GAT.....T...                34470163
0        41791241   ...A....G...........                                          41791260
0        56421225   ...T...GG...........                                          56421206
0        62478521   ...T...GG...........                                          62478502
0        65431763   ...                                                           65431761
0        82149596   ...T...GG...........                                          82149577
0        83845710   .......G....C.......                                          83845691
0        118392008  .......GG...........                                          118392027
0        126194401  ..A.....G...........                                          126194420
0        126835942  ...T...GG...........                                          126835923
0        133195321  .......G............                                          133195302
0        139617414  .GA....                                                       139617420
0        143827844  .......GG.......T...                                          143827863
0        144590929  .......GG....T......                                          144590910
0        148037225  ....T..G...A........                                          148037206
0        152147191  ....T....A...A...C..                                          152147172
0        190589650  .......GG......T....                                          190589631
0        230792970  .........A...T...                                             230792986
0        232922691  .......GG...........                                          232922672
0        247653308  .......G..........                                            247653325
0        256588371  .......GG.....T.....                                          256588352
0        259458303  .......G............                                          259458322
0        263070029  ....T..GGA..........A.T.A...T.T...                            263069996
0        268982285  C..G.T.GG...........                                          268982266
0        275470176  ....TT.G...........                                           275470158
0        294946631  ...T.T.G............                                          294946650
0        302701487  ......GGG...........                                          302701468
0        303478129  ..                                                            303478130
0        318240476  .......GGA....C.....                                          318240495
0        318831202  ........G........A..                                          318831221
0        333657443  .......GCT.......A..                                          333657462
0        340495619  ...A.T.G.A.......                                             340495603
0        344007099  .......GG...CT......                                          344007118
0        346185117  ....................                                          346185098
0        354209625  .......G...T.T......A.T.A...T.T...                            354209592
0        399471210  ..A.....G...........                                          399471229
0        399616201  ...T...GT..T......TCA.T.A...-.T...G.A.....T...                399616245
0        403091411  .......                                                       403091417
0        436916892  .....T.G......GT....                                          436916911
0        437945477  .......G.....T..C...                                          437945458
0        451489394  .......GG........A..                                          451489413
0        458314106  ...T...G.T...T.......                                         458314126
0        460261205  ........G........                                             460261221
0        480711703  ..A....G............                                          480711684
0        499618506  .......GT...........                                          499618487
0        534323193  ....T..GT...........                                          534323174
0        540828567  ..C.....G...........                                          540828548
0        542251591  .......GG...........                                          542251572
0        558411802  ..ATT..G.......T....                                          558411821
0        563623917  .......GG......T....A.T.A...T.T...                            563623950
0        569595104  .....T.C............                                          569595085
0        610196632  .......G.A..........                                          610196651
0        610860696  ....T..G............                                          610860715
0        634221469  .....T.G............                                          634221450
0        644200152  ..AT...GG...........                                          644200171
0        648633979  ........G...........                                          648633998
0        661295847  ...T...GG...........                                          661295828
0        676303682  .......G......CT....                                          676303701
0        677903877  .......C..                                                    677903886
0        686793238  .......GG......                                               686793252
0        694438055  .......G.A..........                                          694438074
0        700348877  .......GG........A..                                          700348858
0        3161690    ....A..TC.........                                            3161708
                           \                                                    
                           |                                                    
                           C
0        18238745   .......GGAC........                                           18238727
0        32001335   .......GG......                                               32001321
0        53640818   .......G.......                                               53640832
0        136065257  ..CT...GG........                                             136065273
0        246098149  ........G....T.....                                           246098131
0        252361732  .......T..-......T....                                        252361754
                           \                                                    
                           |                                                    
                          GC
0        254873925  ........G......A....A.T.A...                                  254873898
0        298822631  ..AT.............A..                                          298822650
0        332890188  .......T.C....                                                332890175
0        378075882  ...A...G...........                                           378075900
0        429194259  .......GG........T...                                         429194279
0        466893890  ....T..                                                       466893884
0        492967762  .......G.......A...                                           492967780
0        530577022  ..T....GTA........                                            530577005
0        545154225  ....T..GG...C.......                                          545154206
0        545159046  ...A....G..                                                   545159036
0        564809418  ..AT.T...A..TT......                                          564809399
0        588531140  ..T....GG....A......A.T.A...C..                               588531170
0        619765319  .....TGG............                                          619765338
0        638750159  .......GT......G.....                                         638750179
0        649916698  .......GGA.........                                           649916716
0        662321065  ...                                                           662321063
0        664939384  ..A..--.G..G.......CAGT.AA....T...ATT.....T....               664939428
0        669867634  .......G..C.......A...                                        669867655
0        678639037  .......GGAA.........AG....                                    678639062
0        693467149  A......GG............                                         693467129
0        8128900    .......GGT...........T...                                     8128876
0        13653973   ......-.G.........                                            13653989
0        26543514   ..A.T..G.C.T........                                          26543533
0        28713088   ....T...G...T..G...CA...A...                                  28713061
0        32097518   .......G..A.G..T....                                          32097499
0        89162369   .......GG...........                                          89162350
0        93529801   ....TTTGG....T......                                          93529782
0        104633587  .AC..............AA.A.A..T..T......TA.....TTC...CT.G......A.  104633648
                                          \                            \        
                                          |                            |        
                                          T                            G
0        105040526  ........                                                      105040519
0        122231868  .......GGA........                                            122231885
0        139236949  ...............                                               139236935
0        148782887  ...T...GG..........                                           148782869
0        157296503  ........GA...T......                                          157296484
0        159457840  ........GA....C.....                                          159457859
0        167823882  .......GT......T....                                          167823863
0        183406062  .......GG......T....                                          183406081
0        192223245  ..TT....G...........                                          192223264
0        197462410  .......G..........                                            197462427
0        213950559  ..                                                            213950560
0        233680188  .......GG...........                                          233680169
0        238683242  .......GG........A..                                          238683261
0        254485649  .......GT....T....                                            254485666
0        262351645  ........G.A....T....                                          262351626
0        267564671  ....T..GGT.A........                                          267564690
0        271868970  ......                                                        271868965
0        304588053  ....T..G.........A..                                          304588072
0        304601057  ...T....GC....C..---.TA.....T...C.A..A....AA...AA.GA...T..A.  304601114
                                                                          \     
                                                                          |     
                                                                          A
0        311494651  ..A....GGA........                                            311494668
0        315108177  ...G.T.G............                                          315108158
0        320748737  ....AG.GG...........                                          320748718
0        327217984  ..                                                            327217983
0        333096913  .......GG......                                               333096899
0        336231468  .......GGA.....                                               336231454
0        337158093  .......                                                       337158099
0        343902988  A....TG.G...........                                          343902969
0        353875899  ..T.....G......A.A....                                        353875920
0        359749499  ...T...GGA..........                                          359749518
0        361137059  .......GG...........                                          361137040
0        361492649  ...T...GG...........                                          361492630
0        364421859  .......G...A......                                            364421842
0        386336884  .......GGA.....T....                                          386336903
0        424793650  .......G.......T..                                            424793633
0        431199729  ....T..GGT.......                                             431199713
0        437001843  .......GG...........                                          437001862
0        448385513  ........G.........                                            448385496
0        449066297  .....T..G....T...T..                                          449066316
0        451001528  .C.....GG...........                                          451001547
0        452483847  .A.T...GG......A....                                          452483866
0        474955908  ........G......T....                                          474955889
0        476637967  .......GG......                                               476637953
0        496532010  .......GGA.A........                                          496531991
0        500209574  ....T..GG......                                               500209588
0        501360060  ...TT.............                                            501360077
0        502180259  .......G.........A..                                          502180240
0        505561736  .......CGA.......A..                                          505561755
0        505744973  .....T.G.....                                                 505744961
0        507391201  .C.....GG.G....T....A.T.A.G.T.T...G.T.....T....               507391154
                                          \                                     
                                          |                                     
                                          T
0        508829126  ..A....                                                       508829120
0        518393027  .......GG...........                                          518393008
0        535637283  ........G...T..                                               535637297
0        543641639  ..T....G.A...T......                                          543641620
0        549768265  .........A...                                                 549768277
0        565906278  .......G.A....T..T..                                          565906297
0        571977676  .......GT..T.....                                             571977692
0        572716202  ...T...G.A........                                            572716219
0        574421109  .......G.........C..                                          574421090
0        591772898  ....T.........                                                591772911
0        598633369  .......GGA..........                                          598633350
0        601230104  ..ATAT.GG...........                                          601230123
0        615741824  .......GG..TT.......                                          615741843
0        618515691  ....TTG.G......A....                                          618515672
0        619415588  .....T.G............                                          619415607
0        634799185  .......GG...........                                          634799166
0        635318247  .......GGA..........                                          635318228
0        637060464  .......GG........                                             637060448
0        652006258  .............G....                                            652006275
0        652122013  .......GG.........                                            652121996
0        670784411  .......GG....T......                                          670784430
0        687344472  A.......G..T......                                            687344490
                              \                                                 
                              |                                                 
                              A
0        688434021  ..A..T.G.....                                                 688434009
0        693634335  .......GCA...T...A...                                         693634315
0        693776266  A..G..............                                            693776249
0        694644480  ...T...GG...........                                          694644499
0        696697968  ...T....G........A..                                          696697949
0        707227541  .......GGAC...C.....A...                                      707227564
0        15480847   ..-...............                                            15480831
0        45275520   .......G....                                                  45275531
0        61636464   ........GA...T...                                             61636480
0        64134327   ...T...G....T....                                             64134311
0        65689860   .......G...T........                                          65689879
0        88655814   ....T.T.G...........                                          88655795
                    \                                                           
                    |                                                           
                    C
0        102894622  ...............                                               102894608
0        115119793  ..T....GG....T......                                          115119812
0        123909968  ........G......T..G....                                       123909990
0        158794651  .......GGA.........                                           158794633
0        163110294  ..                                                            163110293
0        228360296  .......GT....T...                                             228360280
0        266264244  ..                                                            266264243
0        288743322  ...TG....A...                                                 288743310
0        340122510  ...G..C.G.........G..                                         340122530
0        346549134  .......                                                       346549128
0        378245720  ...G...GG...........                                          378245740
                        \                                                       
                        |                                                       
                        T
0        427036319  ...TT..GGA.T........                                          427036300
0        427756549  .......GG.....C.....AGG.A...T.....                            427756582
0        437482880  .                                                             437482880
0        450976901  ...T....GA.......                                             450976885
0        458269158  ....TT.GG..T...T....                                          458269177
0        476044589  .....T.GG.............                                        476044611
                                      \                                         
                                      |                                         
                                      T
0        505078618  .......                                                       505078624
0        550664118  ..A...............                                            550664101
0        561087925  .......G.A..........                                          561087944
0        592453775  ...T...G............A...                                      592453798
0        606986276  .......G.A...T...                                             606986260
0        607894318  .......G.........                                             607894302
0        623520553  ......G...........G...                                        623520574
0        631434147  A......GG...T.......                                          631434128
0        639567861  ......CTG..T.GG.....A.G..A..T.....                            639567828
0        688069021  .......GG...C....                                             688069037
0        689049222  A.......G........                                             689049238
0        14917706   .......GG...........                                          14917725
0        101503913  .....T.TTA.....T....                                          101503932
0        115336241  .                                                             115336241
0        145539834  .......G.C.T......                                            145539851
0        147652582  .......G...T......                                            147652599
0        179375223  ..................                                            179375240
0        221096300  .......GGA.......A..                                          221096319
0        234943638  .......GG...........                                          234943657
0        247167443  ..CTTG.G............                                          247167462
0        249925876  .......GGA..........                                          249925895
0        252068900  .......C.A...T.......                                         252068920
0        275903271  ....TA..G..T......                                            275903254
0        280416573  ..A.A..GG..T...T....                                          280416554
0        291535684  .......G..C......                                             291535668
0        297929460  .......G.....                                                 297929472
0        307638674  .....TGC..C....T....                                          307638655
0        335622886  -....T..TC....C...                                            335622902
0        414069277  ...A...G.T..........A.T.A...T.T...                            414069244
                    \                                                           
                    |                                                           
                    A
0        449234085  ...T.T.TG....T...A..                                          449234104
0        460319951  ........TA.....TG...A.T.A...                                  460319924
0        464100001  ......TTG..TG.......                                          464100020
0        464242688  ...T...GG...........                                          464242669
0        469857181  .....T.GG.........                                            469857164
0        470504225  .A...A...                                                     470504233
0        476952058  ...T...GG....A....                                            476952075
0        489872219  .----..G........                                              489872230
0        500573649  ..TT...G............A.T.A...                                  500573676
0        500953841  ..T....                                                       500953847
0        503307436  .....--T.......G...                                           503307452
0        506152736  .......GGT..........                                          506152755
0        528764632  ........G....T....                                            528764649
0        532847384  ..T....C.......A....                                          532847403
0        557636973  .......GG...........                                          557636954
0        564810355  ...A...GGA........                                            564810338
0        569153086  ....T...G....T....                                            569153069
0        590871388  C.......                                                      590871381
0        623047502  ..A.A..T......T.....                                          623047483
0        637496912  .C...                                                         637496916
0        644762555  .A.....GG......                                               644762540
                     \                                                          
                     |                                                          
                     A
0        644864612  .A.....GG......                                               644864627
                     \                                                          
                     |                                                          
                     A
0        645282034  ..T..T.GG......T....                                          645282053
0        660539298  .......G............                                          660539317
0        662163588  ......-.GCC.........                                          662163606
0        672111571  .C.....GG....                                                 672111559
0        676387385  .CA..TG.G...........                                          676387404
0        681508947  ..C..T.GG......T....                                          681508966
0        682649871  ..T....G.A..........                                          682649852
0        702525337  ....T..                                                       702525343
0        254848778  .......G.............G..                                      254848801
0        34264068   .......G..........G.C...-CAC..T...T.T.....T....TC.G....       34264121
0        159924928  .......G............AG..A...                                  159924955
0        485839188  .......GGA...A......                                          485839169
0        695692687  ...A...GG.............T.A...T.T...                            695692654
0        455593483  ......-.G....T.T....                                          455593465
0        622411284  .......GG........A..AT..A...                                  622411311
0        651942396  ...............T.....GT.A...T.TA..G.CA....T.....C..--..AAATT  651942336
                                        \                                       
                                        |                                       
                                      AGG
0        274915714  ....................                                          274915733
0        532963274  .......GC.........                                            532963257
0        616529051  ..T....G.....                                                 616529063
0        703386363  ........GA..........A.T.A...                                  703386336
0        134209898  ..................                                            134209915
0        318570059  .......--...........AGT.A...T.T...A.A.....T....               318570103
0        428457163  ....................                                          428457182
0        602186257  ..AT...GG...........                                          602186276
0        683079268  .....T.GG...........                                          683079287
0        694560763  .......G.......T....                                          694560782
0        7770063    .......C............                                          7770082
0        36830558   ...T...G.A...T......A.T.T....                                 36830530
0        106289518  ..T....G............                                          106289537
0        270937368  ...........TG........TT.A...T.T.....T..........               270937321
                                        \                                       
                                        |                                       
                                        A
0        321260273  ....T...G..T........A...A...                                  321260300
0        590765151  .......TG.A........                                           590765169
0        696820908  ........G...........                                          696820889
0        698027618  .CC....CG.......G...A.T.A...C.....A.T.....T....               698027665
                                                   \                            
                                                   |                            
                                                   T
0        103269020  ........GA....                                                103269007
0        123841430  C....T..G...........A.T.A.....                                123841459
0        173573555  ........G....A....                                            173573538
0        220258737  ...T....G......                                               220258723
0        228787140  .A.....G.......T..                                            228787123
0        311755103  .......C...T......                                            311755120
0        345398764  ..AT.-..............A.T.....                                  345398790
0        369535094  .......GG...........AG..A...                                  369535121
0        544768141  .......G............                                          544768160
0        557596493  ................                                              557596508
0        606475643  .......GGA..............                                      606475620
0        679692566  .......GT.........                                            679692583
0        4511227    .......GG......                                               4511241
0        78096289   .......TG...........                                          78096308
0        123963240  .......GG...........                                          123963259
0        158026068  ........G...........                                          158026087
0        165256469  ..T....G.......T....                                          165256450
0        172869256  ...A...GG..A...T....AG..A...                                  172869283
0        212568288  .......G............                                          212568307
0        216075788  ........GA.......                                             216075772
0        259863318  .......GG...........                                          259863337
0        280464818  ..T....G.A..........                                          280464799
0        302010649  .......G.A..T..T..T...                                        302010670
0        366233862  ...T................                                          366233881
0        438101828  .......G............                                          438101847
0        449922486  .......GGA.T.....T..                                          449922505
0        459350001  .......GG...........                                          459349982
0        535788865  ...T....G...........                                          535788846
0        557433109  .......G.......T....                                          557433128
0        572872555  .......G.....A......                                          572872574
0        590949661  ...T...G............                                          590949680
0        654524964  .......GG.............                                        654524943
0        685677363  .......G.A..........                                          685677344
0        686694789  .......G............                                          686694808
0        695590174  ........GT..........                                          695590193
0        9569649    .......G.A...........                                         9569629
0        49566718   .......GG.C....T....A.----..T.T...GTT..........               49566760
0        62062410   ..T.T...G..G.T...                                             62062426
0        90582263   ....TT.GGA..........A.G.....C.T...                            90582230
0        113969289  ........GA...........                                         113969269
0        304346834  .........A.....                                               304346820
0        518973531  .........A.....                                               518973545
0        543151041  ..A....GG...........AC..A..AT.T...G.T.....T...                543150995
                          \                                                     
                          |                                                     
                          T
0        571143353  .......GG......A.....G..                                      571143330
0        578896684  .......GG............                                         578896704
0        623540358  ....T..G...T...T....A.T.A...                                  623540331
0        637046171  .......C.......T....                                          637046152
0        647024906  ........GA....C.....                                          647024887
0        36806624   ........GA..........                                          36806643
0        38196382   .......G.A.......A..                                          38196401
0        43829735   .......G.......T....A...A...                                  43829708
0        58308239   ....................                                          58308258
0        64296164   .......G.....T......                                          64296145
0        64979057   ..A....GG...........                                          64979076
0        71552748   ...T...CG...........                                          71552767
0        86970346   .......GG.........                                            86970363
0        133872182  .A...T.GG......A....                                          133872163
0        168385429  .....T.G............                                          168385410
0        174747649  ....T.........T.....C...                                      174747626
0        193475926  .......GG.........                                            193475909
0        213896132  .......GGA.T......                                            213896149
0        214822208  ..AA...GG...........                                          214822189
0        219955819  .......GG..T......                                            219955836
0        228108676  .......GC......T....                                          228108657
0        262333219  .......G............                                          262333200
0        269084065  ..T....GG...........                                          269084084
0        280635355  .......GG...........                                          280635374
0        311516293  .......GCA.....T....A.G.A...                                  311516320
0        316096072  .......G..AG..C.....                                          316096091
0        320309063  ...T..-.G......T.A..AGA.A...T.T...G.T...C.T....               320309018
0        344588748  .............T....                                            344588731
0        359732202  ..T....CT...........                                          359732183
0        405673917  .......GG...........A.T.A...                                  405673890
0        424591741  ..CT...............                                           424591723
0        490426274  .......G.........A..A.T.A...                                  490426301
0        543725193  ........GT..........                                          543725174
0        544573338  .......TG..T...TT....GT.A....                                 544573310
0        558660540  .GAT.T..............                                          558660559
0        573886819  ........GA..........                                          573886800
0        603560116  .......G.....A.G....A.T.T...                                  603560089
0        632541864  ...A...........                                               632541850
0        641395508  .............                                                 641395496
0        660581554  ....                                                          660581557
0        677209884  .......G.A..........                                          677209865
0        678111345  ....T..GG......                                               678111331
0        678606787  .......GG...........                                          678606806
0        28247342   .......GG.........T.A.T.T...T.....                            28247309
0        44493903   ...G....G....                                                 44493891
0        57339714   ..C....                                                       57339708
0        57424981   ...T....GA.........                                           57424999
0        259264510  ...T...G............                                          259264529
0        262960479  .........                                                     262960471
0        294751324  .....T.G............                                          294751305
0        334808212  ...G.............                                             334808195
                         \                                                      
                         |                                                      
                         T
0        352218607  .......GGA.......A..A.T.A...T.T...                            352218640
0        362401333  .......G.....T.T....A.T.A...                                  362401360
0        368478267  .......                                                       368478273
0        458680757  .......GCA..........A.TG....                                  458680784
0        486545651  .......GGC.....T...                                           486545669
0        532946832  .......C.A..........AGT.A...T.....G.CA....T....               532946882
                           \                                                    
                           |                                                    
                        GGAT
0        571118478  .......GGA.......                                             571118462
0        578927057  ........GA.......A...GT.A...T.T...                            578927024
0        612786062  .....T.T.......G..                                            612786045
0        637139495  ........GA..........                                          637139514
0        655304129  .......G.........                                             655304145
0        663887302  .......GG....T.....                                           663887320
0        677372257  .......                                                       677372251
0        688309936  C..........A...                                               688309922
0        695075981  .........                                                     695075989
0        697337109  ....T..G.A.........                                           697337127
0        705901931  A....T..G.G.C.....                                            705901914
0        9101509    .......G...........                                           9101491
0        10065985   .......GG......G..                                            10065968
0        54729242   ...                                                           54729244
0        56338974   ...T...........T...                                           56338956
0        83073767   .......GG....G...T..A.T.AA.....                               83073737
0        111144124  ........T...........                                          111144105
0        130181195  .....T.GG...........A.T.A...T.....A.TA....T....               130181242
                                                  \                             
                                                  |                             
                                                  T
0        213959120  .............                                                 213959132
0        247184669  .......                                                       247184675
0        249907551  .......G.....T......AC..A...                                  249907578
0        252431918  .......G.A.........                                           252431900
0        254758020  ...T....GC........                                            254758003
0        258344658  .......GGA............G.A...                                  258344685
0        263759817  .............                                                 263759829
0        301778079  ......                                                        301778084
0        331733291  ....A..GG....G.A....                                          331733310
0        331753204  ....A..GG....G.A....                                          331753223
0        341433378  .....ATG..........                                            341433361
0        343879659  .......GG.A.T.......                                          343879640
0        349004498  .....TC..........A....                                        349004519
0        364118121  .......G.T...                                                 364118133
0        380603608  .......GGA........                                            380603591
0        393858068  .......G.....                                                 393858080
0        393933412  .......GG.........                                            393933395
0        449005841  .......GT............T..-...T.....A.CA....T....               449005795
                                        \                                       
                                        |                                       
                                        A
0        534840662  .........A...                                                 534840674
0        561067766  ..A.T.T..C...T.T....                                          561067747
0        589834869  .......G.......TT...AG..A...                                  589834896
0        592495212  ....T..GG....T......A.T.A...                                  592495239
0        661322218  ..A.T..T...G...T....A.T.A..AT....                             661322186
0        663695463  ...T...G...........                                           663695445
0        688295572  .............TCT..AA.TA..CA.-..C...T...T..T.....C...T.....C.  688295513
                                                                      \         
                                                                      |         
                                                                      G
0        700281657  ..A.TTC.CA..........                                          700281676
0        11789802   .G..................                                          11789821
0        17470377   .......C.T..........                                          17470396
0        18281811   .......G............                                          18281830
0        18793073   .....T.G...TG.......                                          18793092
0        23746017   .....T...........                                             23746033
0        118448515  ..ATG..GG...........                                          118448534
0        138927895  ..T..T.T.......                                               138927881
0        146765225  .......GG...T..T....                                          146765244
0        181833557  .......GGA.......                                             181833541
0        187943399  ...T...G............                                          187943418
0        195565652  .....T...                                                     195565644
0        218026624  .......G............                                          218026605
0        220835754  ..A.T..G.......T..                                            220835771
0        270472971  .......GGA...T......                                          270472952
0        278726143  .......C.........A..AGT.AA..C.T...G.T.....T...                278726094
                           \                                                    
                           |                                                    
                        GGGT
0        279315986  .......                                                       279315980
0        291004121  .......C.......T....                                          291004102
0        336825517  ........G.C.........                                          336825498
0        341933968  .......GG...........                                          341933987
0        344253294  ........G..T.T.......                                         344253314
0        350074781  ..T....G............                                          350074762
0        360276265  ..T....GG...........                                          360276284
0        362156135  ........G...C.......                                          362156116
0        391216173  ...............T....                                          391216192
0        429893605  G...................                                          429893624
0        449747006  ..ATA..G............                                          449746987
0        452465499  ..A.....G...........                                          452465518
0        487413608  .......GG...........                                          487413627
0        507675440  ....A..GG...........                                          507675421
0        540881469  .......GG...........                                          540881450
0        541719918  .......GG...........                                          541719899
0        550777971  .......GG......T....A.A.A..AT..A....A.....                    550777929
                                                  \                             
                                                  |                             
                                                  T
0        552374442  A..TT........T....                                            552374459
0        556307282  .......GCA.....T....AG..A...                                  556307309
0        572292079  G..T..-.G......T....AGT.A...T.T...G.T.....T....               572292034
0        575940040  .GA....G.A.......A..                                          575940059
0        582013305  .....T.GG...........                                          582013324
0        583628270  .......GG......T....                                          583628251
0        603897257  ...T...G............                                          603897238
0        619429492  ...T...........                                               619429478
0        619489442  .......GG...........                                          619489423
0        631043883  A......                                                       631043877
0        638899061  ....T..G.......T...                                           638899043
0        653745705  .........T.....A....AGT.AA.....C....                          653745740
0        654380197  .......                                                       654380191
0        695382858  .......G....TT......A...A..                                   695382884
0        711025755  .......GG......T....                                          711025774
0        9148676    ........GT...T...                                             9148692
0        80357409   ...G...GT............TT.A...T.T...G.T.....T....               80357456
                                        \                                       
                                        |                                       
                                        A
0        84033711   ..T...                                                        84033716
0        86606447   ......                                                        86606442
0        116269984  .............T....G.AC..AA.-...A....A.A...T....               116270029
0        150311431  C.................                                            150311448
0        150463297  .......G.A...T.T....                                          150463278
0        166074912  G.......G.........                                            166074929
0        174346715  .......T.A.A......G.A.T.A.....T...A.CA..G.T....               174346763
                           \                                                    
                           |                                                    
                          GG
0        217803474  .......GT........A..A.T.A...                                  217803501
0        251943055  ...T....G....                                                 251943043
0        256716320  ...TT...G..T........A.T.A....                                 256716348
0        280121852  ...TT..GG.....C.....A.T.A....                                 280121880
0        319046926  .......G.A.......T..                                          319046907
0        361691956  .....TGGG...........                                          361691975
0        459707239  ...T...GG...........                                          459707258
0        546866472  .......GGT.....T...                                           546866490
0        551339983  .....TGGG............                                         551340003
0        556841528  .......G...T....                                              556841543
0        592828151  C........T...........                                         592828171
0        606405655  .......GG......                                               606405669
0        612779400  ....T.GGGA............A....--.T...AAT.....T....               612779354
                                        \                                       
                                        |                                       
                                       AA
0        613175615  C......G............AG..A...T.T...                            613175648
0        640718474  A......                                                       640718480
0        642390377  A......                                                       642390383
0        643772087  ...                                                           643772089
0        668948690  .......GT......                                               668948676
0        680047181  ..T....G.A.....T....                                          680047162
0        683759532  ....T..GG...........AG..A...                                  683759559
0        697689076  ...GTG...-...........                                         697689057
0        669006     ..AT...GG...........                                          668987
0        5897900    .....TG..............G......T..-.AT.A......-....              5897945
0        10272451   .............T......                                          10272470
0        20650549   ....TAGGG...........                                          20650568
0        22396307   ..T....T............                                          22396326
0        27914443   ..CT...GGA.....T.....GG....                                   27914469
0        48562974   .......G.......T..                                            48562957
0        50693189   ....T..GG...........                                          50693170
0        54425893   ..T.....G.C.........                                          54425912
0        60400933   ...TA..GG.........T.A.T.A....                                 60400905
0        61728775   .....T.G............A.T.A...                                  61728748
0        83509715   ..A...............                                            83509698
0        106609642  ....                                                          106609645
0        118190536  .......G.A.......A..                                          118190517
0        123116827  .......GGA...G......                                          123116808
0        123311029  .......GT.........                                            123311046
0        128263228  .......GGA.....                                               128263242
0        131720425  ...T...G............                                          131720444
0        136843881  .......GG......                                               136843895
0        143307646  ...T......C..                                                 143307634
0        146854309  .......GG....T.T....                                          146854328
0        147547280  .....T.G............                                          147547261
0        151782110  .......G..                                                    151782101
0        152657826  A....T.G............                                          152657807
0        158774215  .......GG...........                                          158774234
0        163162483  .....TC...G.......                                            163162500
0        164330601  .....G.GGC.......                                             164330617
0        171844186  ...............A....                                          171844167
0        180746473  .......G............                                          180746454
0        181244447  ...TT..GG..T...T....                                          181244428
0        194258486  .......GG.C..T......                                          194258505
0        197849318  .......T.....                                                 197849306
0        214833481  .......G.C.....A..                                            214833464
0        216418090  .......GG......T....                                          216418071
0        228804133  ....T..GG......                                               228804119
0        239088760  .......GGA..........                                          239088741
0        254410102  ....T..GG...........                                          254410121
0        260925288  .....                                                         260925292
0        270961410  ........GC..........                                          270961391
0        278298024  .....T.GG.............                                        278298045
0        286796285  .......G...A......                                            286796302
0        294560222  ...T...GG...........                                          294560241
0        301961831  ........CA...........GT.T...T.T...                            301961864
0        304929771  ....T..GGA...T...A..A.T.A...T..A....-A....T....               304929817
                                                  \                             
                                                  |                             
                                                  T
0        313877368  .......G.A.T......                                            313877385
0        355717778  ....T..GG...........                                          355717759
0        406488281  .................A..                                          406488262
0        428396011  .......GG....                                                 428396023
0        429664418  ..A.T..G............                                          429664437
0        432761862  .......GG....A.T....A.T.A...                                  432761835
0        444006767  .AT....G.......A....                                          444006748
0        456955260  ...............                                               456955246
0        492415172  ......--.............                                         492415190
0        493722236  .....TGGG.............T....                                   493722210
0        533650833  ....T..GG........A..                                          533650814
0        536759491  A.................                                            536759508
0        542137868  ........CA..........                                          542137849
0        546724399  ..AT...GGC.....                                               546724385
0        595324428  ........G..A.....A..                                          595324409
0        601811153  ...T...GG...........                                          601811172
0        608123870  ...T...GG......T....                                          608123851
0        617592462  ...T...........T....                                          617592481
0        634808939  ........T...........                                          634808920
0        636965124  .....A..G...........                                          636965105
0        637273054  .A..TT.GG..TG.......A...                                      637273031
0        647166423  ......TG............                                          647166404
0        656915972  .....A.CG........                                             656915956
0        678704900  ....T..G.....T...A..                                          678704881
0        691973955  ..CT.......                                                   691973965
0        694555021  C.................                                            694555004
0        701561310  .......GG..T....T...                                          701561291
0        714001418  .......G.....A......                                          714001399
0        20339991   .......G.......T......T.A...T.T...                            20339958
0        21369046   .....--.G.CT.AG...T.AG..A...T.....GTT.....T....               21369090
0        60702356   ....T...............                                          60702375
0        62476487   .......G.C..C.....                                            62476504
0        62538597   .....--.G......TG...AGT.A...T.T...ATTA....T.......G.....      62538543
                                                                   \            
                                                                   |            
                                                                   T
0        80760539   .....TG.G......T..                                            80760556
0        85555419   .C...T.G...                                                   85555429
0        123399125  -......G.A...T......                                          123399143
0        134619631  .........T..                                                  134619642
0        151059825  ..C.T.GGG.......G...A.T.A...T.T...A.T.....T...                151059873
                          \                                                     
                          |                                                     
                        TGG
0        161523090  .......GGA..........                                          161523071
0        194623377  ....T...GA........                                            194623360
0        205221484  .......GG.C.T....C....                                        205221505
0        247822973  .......GG......T......                                        247822952
0        264168334  .......                                                       264168340
0        266217476  ..                                                            266217475
0        320266548  .......GG..........                                           320266566
0        326759691  .......C.....                                                 326759679
0        326822866  ..C....T.A...........                                         326822886
0        331773065  ....AG.GG......A..                                            331773082
0        379349209  .....T..GA...A.....                                           379349227
0        381724149  .--..............                                             381724135
0        386097741  ...T.T.GC...........A.T.T...                                  386097768
0        391502220  .......G.....T....                                            391502237
0        393649015  .......                                                       393649021
0        508347340  .......GG...C.......                                          508347359
0        533667917  .......GG...........A.T.A...                                  533667944
0        542615640  ..A....GG..T...T......                                        542615619
0        561324427  .......G.........A..A...                                      561324404
0        576895543  ..                                                            576895542
0        606062236  .CT....T...........CTC.TA...T....--.T.....T...                606062279
0        623889255  ..AG.T...T...T......                                          623889274
0        660465747  .......GG..T.G......                                          660465766
0        662654838  ....T....T......                                              662654823
0        670168961  .......G............AG..A.....                                670168993
                       \                                                        
                       |                                                        
                     TCA
0        710570942  ..AT..-.G.C.....GAT.AGT.A...T.T...G.T.....T....               710570897
0        35720611   ....................A.T.....                                  35720638
0        664225859  .......GG..T........                                          664225840
0        147575991  .G.....G............A.T.A...                                  147576018
0        45609686   .......GG......T....AG...A..                                  45609713
0        55490831   ........T........A..A...A...                                  55490858
0        269674311  .......G...T....G...A.T.A...                                  269674284
0        54683730   ..A....GG...........                                          54683749
0        690537405  .......GG.....GT....                                          690537424
0        251619132  ...A...GT...........A.T.A...                                  251619105
0        262157714  .....T.......                                                 262157726
0        368239318  .......GG...........                                          368239299
0        379292978  .......GGA..........AGG.....                                  379292951
0        381837943  ...T...G............                                          381837924
0        407355178  ....---.T...........                                          407355162
0        551331535  ....TT.GG...........A.T.A...                                  551331508
0        53134622   .......                                                       53134628
0        55449584   ...T.T.G.A............                                        55449605
0        319161696  ........G...........A.T.A...T.T...                            319161729
0        637361788  ...A...GG.........A.AGT.A.....T...G.T.....T....               637361741
                                                \                               
                                                |                               
                                                A
0        13319992   .C...A.G.A.....T....AG..A...                                  13319965
0        167856282  ...T....T....T.T....A.T.A...                                  167856255
0        295480619  .......GGA............T.A...                                  295480646
0        404075348  ..A....G.......A....A.T.A...                                  404075321
0        498132372  ........G.........T..GT.A....                                 498132400
0        574341638  ........G....T......                                          574341657
0        15044649   .......G...T..T..                                             15044633
0        167728826  ........GA.G....                                              167728841
0        183992033  .......G.A.....A....A.T.A...                                  183992060
0        275472215  .......G....C.TG....                                          275472196
0        298697677  ...T....G......                                               298697691
0        449821856  ......GGG...........                                          449821837
0        559826503  .....T..G........A..A.T.A...                                  559826530
0        675400660  .......GGA..........                                          675400641
0        676336173  ........GA.....T....                                          676336154
0        24604373   ...T.T.GG......T....                                          24604354
0        82210922   ...T...G..AT......                                            82210905
0        165450220  .......G.........T....                                        165450241
0        315874313  .......GG......A....AG..A...                                  315874286
0        672439783  ...T...GG...........                                          672439802
0        35828488   ...TT..GG.....                                                35828475
0        64002673   .............T....                                            64002656
0        108652370  ......-........T..T.A.T.A...T.T...A.TA....T...                108652326
0        114306694  .......GC......T....A.T.A..AT.T...G.CA....T....A..            114306744
                               \                                                
                               |                                                
                               C
0        121597123  ....T...............                                          121597104
0        122094391  .......GG...........                                          122094410
0        165810009  .......GGA..........AG..A...                                  165809982
0        313931388  .......GG....TT.....                                          313931369
0        365111359  .......GT.........                                            365111342
0        369029833  .......GGA..........                                          369029814
0        383079999  .......G.A......G...AGT.....                                  383079972
0        388513419  .......G...T........                                          388513438
0        441957204  .......G.T.....A....                                          441957223
0        612422595  .......                                                       612422601
0        623174116  .......GT......                                               623174102
0        685207347  A..T...........G..                                            685207330
0        695830799  ..A....GT......T.A..AC..T...                                  695830826
0        697158698  .....T.GG.....T.....                                          697158679
0        701695367  ....T.--......CT....                                          701695384
0        4379641    C......GG.....C.......G.....                                  4379668
0        81210370   ...T...GG....                                                 81210358
0        122056477  ..C....GGA..........A...A..                                   122056451
0        125295819  ........G....                                                 125295831
0        127358394  ....T..GG...........A.T.A...                                  127358421
0        159116484  ..A....GG......T....                                          159116465
0        212612169  ....T..GG...........                                          212612188
0        234949690  ...T..-.G......T....AGT.....G.T...G.TA....T...                234949646
0        262292114  ..T..TG.GA........----G.A...G......T..A...T....               262292156
0        263811278  .......C.A........                                            263811295
0        337678771  ....T..GG..T........                                          337678752
0        368716429  .....T.GGA..........A.T.A...                                  368716456
0        435978975  .....TG.G......A..                                            435978992
0        552617501  ..........C..                                                 552617513
0        592533040  .......G.......                                               592533026
0        710068867  .......GG...........-......AT.T...A.T.....T...                710068914
                                             \                                  
                                             |                                  
                                           TCA
0        57131350   ....T..G....                                                  57131361
0        92393443   C.......G......A....A.T.A...                                  92393470
0        139525408  ...........T...T....                                          139525389
0        162468847  .......GG...........A.T.A....                                 162468875
0        181637723  ....T..G.....                                                 181637711
0        225676402  ........G.....C...                                            225676419
0        252193812  ..AT.A..........T....GA.AT..T.T...G.TA....T....               252193859
                            \                                                   
                            |                                                   
                            C
0        277750353  ...A..C.GA.T........A.T.....                                  277750326
0        316809340  ..C.....G....                                                 316809352
0        366930950  .......TCT.........                                           366930932
0        384536430  ...T.T.GT...........A...A..                                   384536404
0        437883158  .......G.A.....T..                                            437883141
0        455747970  .......GGA..........                                          455747989
0        486612211  ...T.TG..........                                             486612195
0        573597268  ..TTT..G.....T...A..TG..A...                                  573597295
0        678135290  ..A..A.GG.....C...G..G..A...                                  678135263
0        679195741  .......GGA.....T....                                          679195722
0        682788348  .......GGA.T...T....AG..A...                                  682788375
0        691840446  ...T...GG...........A.T.A...                                  691840419
0        701066834  .......G.A..C.........                                        701066813
0        702918749  ...                                                           702918747
0        55437998   ..A.....G...........                                          55437979
0        92936179   .....                                                         92936183
0        102898625  .....                                                         102898629
0        130254637  ...T.T.............A..A..C..-...G...AA.....                   130254595
                                     \                                          
                                     |                                          
                                     G
0        134903487  ........CA.....G..T..                                         134903507
0        167426447  .......G...A........                                          167426428
0        189682407  .......G.A.......                                             189682391
0        214184218  ..A........T..                                                214184231
0        219264539  C..T...GG...........A.T.A...                                  219264566
0        276120150  .....TTG............                                          276120131
0        308488462  .....T.G.A.....A....                                          308488481
0        324871176  ...........                                                   324871186
0        333687626  ........G......                                               333687612
0        385586742  ..A.TT.G..--........                                          385586725
0        418198835  .A.....CG..T.....CT.A.G.....                                  418198808
0        427461587  .......GGT.......A..A.T.A...                                  427461614
0        453024421  .....                                                         453024417
0        464701496  ........CA...T...A..A.T.A.....                                464701525
0        470931583  A.T....G.........                                             470931599
0        493713364  ..TT....G...........                                          493713345
0        500479357  ...T.T...A.A......G..                                         500479337
0        582178128  ....TT.T.C...........                                         582178148
0        582925465  ............T..A....                                          582925446
0        602195407  .....TGG......T..                                             602195423
0        711299136  .......GG.C.........AGG.AA..T.T...G.T..G..T....A.G..TT....A.  711299074
                           \                                      \             
                           |                                      |             
                           G                                     CT
0        16555185   .....T.GGA...G.......                                         16555205
0        16790798   ..TT....                                                      16790791
0        30962108   ..-T...TGT.T......G.A.T.AA.T........A.....                    30962148
0        56391402   ..A.....C....T....                                            56391419
0        61149328   ..A....GG.......                                              61149313
0        86864843   .....                                                         86864839
0        89282228   ....T....A...T...                                             89282244
0        120898844  .......GG.......G...A.T.A...                                  120898871
0        123802990  ..A.T......T.T......AG.TA.........                            123802957
0        150238461  ...TT............                                             150238445
0        183348127  ...AA..TGA.....T....A.......                                  183348154
0        184691458  .......GG...........                                          184691477
0        193902658  ........CA..........                                          193902677
0        238546192  .......GG.G.........A.T.A...                                  238546219
0        272300723  .C.....G.....T.T....A.T.A...                                  272300696
0        303456059  ..----.TG...........AGT.A...T.T...G.T.....T..                 303456099
0        321253360  ......TGG.........                                            321253377
0        334651861  C......GT..TT....A....                                        334651840
0        345409404  ......-.G.........                                            345409388
0        366138001  ....T..GGA.....                                               366137987
0        384546539  .......G.....T....                                            384546556
0        487725861  .CAT.A.G.......G....A.T.A...T....-TTT......A..AT..G..T..AT.A  487725923
                                                \              \                
                                                |              |                
                                                T            CTG
0        534477324  .......GG.......T...                                          534477343
0        579097387  ..T....G............                                          579097406
0        579239174  .....AC.G.......                                              579239159
0        628730842  .......GG..T.........                                         628730822
0        697474026  .........C.....A..                                            697474009
0        6852290    .....---.A........T.AG...AC.T.T..AA.C.....T....               6852247
0        14268241   ...T......                                                    14268232
0        17217529   ..AT...G.A...T......T.T.A...                                  17217502
0        18123002   ..T......T...T...                                             18123018
0        88855704   ...T..--............CGT.A...T.T...G.T.....T....               88855748
0        115724578  ....T....A.G...T....                                          115724559
0        117990829  .....T.GGAA.........                                          117990848
0        181591731  ..T....GGC...........GT.A...T.T...                            181591698
0        211461630  A.T..T...A...T.T....                                          211461611
0        262727773  ........G....T...                                             262727757
0        306411460  ....T.--............AGT.A...T.C...G.CA....T....               306411416
0        322111570  .......G.........T..                                          322111589
0        323979164  .............T....A..G..A...                                  323979191
0        327374080  .......G.........                                             327374096
0        333893674  ..T.T.--....C.......AGG.A...T.T...G.T.....A....               333893718
0        343878625  ........GAA......A..                                          343878644
0        386807440  ..A.T...G..G.T...A..A.T.A...                                  386807467
0        398592002  .......GT......                                               398592016
0        460506195  ..........C..                                                 460506207
0        465853358  ......--.....T.T....T.T.A.CA..T...A.T.A...T....               465853314
0        466956104  ....TG..GA.......                                             466956088
0        489199451  ...T..C.G.G..G........                                        489199430
0        503944866  .......GTA..........                                          503944847
0        541485823  .......GGA...T......A.T.A...                                  541485796
0        546750725  .......GGC..T......                                           546750707
0        559463643  .......G.......                                               559463657
0        605981707  ...........T.....A.CA.T.A.....                                605981736
0        607409219  ...T...........T..                                            607409236
0        608254243  ...T...GG...........                                          608254262
0        637794330  ......                                                        637794325
0        643800617  ---------............GA.A.........T.A.....TA....              643800655
0        673476075  ....................                                          673476056
0        682674027  ..TT...GG............GA.A....                                 682673999
0        684497341  ...A...GG...........                                          684497360
0        687384851  ....T..GG....T...A..T.T.C...                                  687384878
0        693555005  ....TT..GA..........A.T.A...                                  693554978
0        696408939  .......GG.C.........A.T.A...                                  696408912
0        698585678  ..TG....G.A..T......A.T.A...                                  698585651
0        8419980    .AAT...GGA.......                                             8419996
0        40420507   ....T..G.......T.T...G..A..                                   40420533
0        122134476  .....T.GG...........A...T..                                   122134502
0        138993000  ...T...GG........                                             138992984
0        232933850  ....T..G............                                          232933869
0        263207670  .......                                                       263207664
0        276361613  ....A...G.C....A..                                            276361630
0        296355621  ............                                                  296355632
0        302023351  ......--...T.....A..A.T.A..AT.T...G.TA....T.....AG...T....A.  302023292
                                                                   \     \      
                                                                   |     |      
                                                                   T     T
0        306128969  ..                                                            306128970
0        328541343  ....T..G...                                                   328541333
0        333749349  .......GGA..........T.T.A....                                 333749321
0        395386819  ....TT...C.....                                               395386805
0        459344085  ......-.G......T.T.CA.T.A...TGT...G.T.....T...                459344041
0        488489926  ....A..G.-.........                                           488489943
0        548708831  .......T.A..........                                          548708812
0        621748595  ....TT.GG....A...C..                                          621748576
0        626029422  ..T.....GA........                                            626029405
0        630266842  ...G...GGA..C.......                                          630266823
0        660710432  .......GG...........                                          660710451
0        677072574  ..A......T...T...                                             677072558
0        695398617  C..TT....A.....                                               695398603
0        707085509  .....T..G........A...                                         707085489
0        25543877   .....T..G...........                                          25543858
0        101316166  ...TT..G............                                          101316185
0        106943482  .....T..GA....T..----...A....TG.....A......                   106943444
0        122390155  ...T..-.G.G......A..A.T.A...T.T...G.T.C...T...                122390111
0        161680480  ....AT..............                                          161680461
0        162809369  .....T..GT.......A..                                          162809388
0        225699987  ......C.G...........                                          225700006
0        247153141  .GA....G..G....T....A.T.A...                                  247153168
0        252260739  ........GA.....                                               252260725
0        291308978  ..A.T...............                                          291308959
0        294954264  ..A............                                               294954250
0        309000258  .......GG....T.T....A.T.A....                                 309000230
0        334023996  ....                                                          334023993
0        361057386  .......GG......                                               361057400
0        404516590  ....T..G...T.T......                                          404516571
0        490349132  ...TT...G.....C..A..                                          490349151
0        492925028  ...T.........T...                                             492925012
0        501627734  ...T.T.G............A.T.A...                                  501627761
0        504036619  ..AT...GGC.....T.....G..A...                                  504036646
0        535676724  .A..A..                                                       535676718
0        557804974  ........                                                      557804967
0        561295505  .G.T...GGAC.........                                          561295486
0        571371149  ..AT.....A.....G...                                           571371167
0        572832345  ..AT...G.....                                                 572832357
0        607179320  ..AT.T...........A..A.T.A...G...                              607179351
0        624966495  .......GGA.....T....                                          624966514
0        634582973  .......                                                       634582979
0        647332478  .......TG...........                                          647332497
0        663471317  .....TG.G....T......                                          663471336
0        669511146  .......GTA.....T....A.T.A..AC.T...G.A.....T.....              669511097
                                  \                                             
                                  |                                             
                                 AT
0        673301284  ..T....                                                       673301278
0        683528083  .A..T..GGA....C.....AG..A...                                  683528056
0        684343312  ..T..T.G............                                          684343331
0        685430573  .......G.AC...C.....AGG.....                                  685430546
0        685695057  .......GGA....T.....                                          685695076
0        689500883  .......G....                                                  689500894
0        695755125  .G.TT...G....TT...G..G......G....                             695755157
0        697401534  .......GGA..........                                          697401515
0        703772151  .......GGA..........                                          703772170
0        707977390  .G...TCT.....G.G....AG..A...                                  707977417
0        709797211  ...G...GG...........                                          709797192
0        151347648  .......GGA..........                                          151347667
0        469160547  ....................AGT.....T.T...                            469160580
0        711747686  .....A..G.....C.....                                          711747705
0        454004454  .......G..........                                            454004437
0        33307298   .......GT........                                             33307314
0        219960436  .......G.A.T.....A..                                          219960455
0        479887387  .......GT......TG....GG....                                   479887361
0        552241045  ......TG.A..........                                          552241026
0        606965234  ......TG.....A......                                          606965215
0        127875021  ....T..G.........A..                                          127875002
0        143879172  C...T..G........T...                                          143879153
0        251405317  .......G.......T....                                          251405298
0        262951801  .......GG....T......                                          262951820
0        332254008  ...T...GCA.......A..                                          332254027
0        99907996   .......GG...........AG......                                  99908023
0        130562874  ...T...CG...........                                          130562855
0        251390481  .......G............                                          251390462
0        288017751  ........G.C......                                             288017767
0        296645209  .......GG......T....A.T..A..                                  296645182
0        317934746  ........G...........A.T.A...T.T.C.A.CA....T...                317934700
                            \                                                   
                            |                                                   
                            G
0        372188215  .....T..G....T.......TT.....T....                             372188248
                                        \                                       
                                        |                                       
                                        A
0        9315058    ........CA...G...CA...---...C......T....C.A.....              9315011
                                 \                                              
                                 |                                              
                               AGC
0        22368567   .......GGA..........                                          22368586
0        55450198   ...T.T.G.A...........                                         55450218
0        160013002  .......GG...........AG......                                  160012975
0        170374463  .C.T...GG.........T...                                        170374484
0        229662077  ...G...G.....T......                                          229662096
0        264054054  ..A....GT.........                                            264054071
0        264645225  ........G....TG.....A.T.T...                                  264645252
0        344135426  .......G............A.T.A...T.T...                            344135459
0        663408429  ........G........                                             663408445
0        680509352  .....T.G.........A..                                          680509371
0        684192547  .......GG.G.....G...                                          684192528
0        687211924  ..A.....G......T....                                          687211905
0        17547807   .......G.T.T........A.T.A...                                  17547834
0        28746612   ....TG.T............                                          28746593
0        166715547  .......G.........A..                                          166715528
0        247131364  ....T..G..A..T......                                          247131383
0        252405189  ...T.....A..........                                          252405208
0        317120086  .......CG........T..                                          317120105
0        385169982  .......TG......T....                                          385170001
0        528588294  ........GC...........                                         528588314
0        577603814  .....T.G.A.........                                           577603796
0        612922383  ....A..GG...........                                          612922364
0        654924604  .......GGT....C.....                                          654924585
0        675232912  ........G....T.T....                                          675232893
0        675818068  ...TTT.G............                                          675818049
0        696832717  ...T...GGT..........                                          696832736
0        706256908  .......GG...........A.T.T...                                  706256935
0        710799611  .......G............A..GT...C.TC..ATT.....A.....A....T..C.A.  710799550
                            \                                     \             
                            |                                     |             
                            G                                     T
0        15125418   .......GGA......                                              15125433
0        79302996   ......--............A.T.A...                                  79302971
0        118034260  ..---.............T.C...A..                                   118034237
0        181072049  ........GA.......                                             181072065
0        229414440  .......GGA..........AG..A..--.T...G.T.....T...                229414483
0        286521227  .......GG..T........                                          286521208
0        315950331  ....T..GT......T....A.T.A...                                  315950358
0        328329869  ..A....GG......T....                                          328329850
0        563434110  .......GGA..........A.T.AA........                            563434077
0        688943283  ...T...GG...C.......                                          688943302
0        9695522    .......G.C........                                            9695505
0        15577043   ....T..G............                                          15577024
0        44621872   .......GGA........                                            44621855
0        48419557   .......GG...........                                          48419576
0        49344562   ....T..G.A........                                            49344545
0        62311888   ........G.........                                            62311905
0        64206479   .......GGA..C....A..                                          64206460
0        118945917  ..T....G......TT....                                          118945936
0        174554938  .G......G.............T.A...                                  174554965
0        213895393  ..A.T.-.G...........A.T.....T.T...A.TA....T..                 213895436
0        248136379  ...T...GG........A..                                          248136360
0        251815448  .......G.....T......                                          251815467
0        272699367  .......T.....                                                 272699355
0        278981115  ...T...G..........A...T.A...                                  278981088
0        289207190  .......GG..A...T....A.T.A...                                  289207163
0        297738493  ........                                                      297738486
0        307560868  ........G......                                               307560882
0        316105509  C.......G.........                                            316105526
0        353239240  ...TT..GGA........                                            353239223
0        382265101  ....T..GG...........A...A...                                  382265128
0        423854149  .A..AA..T..T.A.T.....                                         423854169
0        436824534  .......G.......G..                                            436824517
0        534855309  .......GGT........                                            534855326
0        539605878  .....T.T.C.....T.....                                         539605858
0        565527820  ...T.......T......                                            565527837
0        573646996  .......                                                       573646990
0        577192486  .......GGA...T.....                                           577192504
0        578255934  ......-.G.G...CT....A.T.A...T.T...A.CA....T..                 578255977
0        638679278  .......G.......                                               638679264
0        668850834  .....T.G............                                          668850853
0        675796681  A.AT....G.....C.....                                          675796700
0        677242538  .......GG...........                                          677242557
0        710683063  ....T..GG...........                                          710683082
0        713105074  .....T.C.......A....                                          713105093
0        11065643   ....T..GT......G....                                          11065662
0        90511033   .......GG........                                             90511049
0        101576244  .......GGA...........                                         101576224
0        180300014  .......TGC.G.....T..                                          180300033
0        202263431  .......GGA...T......                                          202263412
0        214914738  .....T.GG...........                                          214914719
0        398483235  -...................A.T.A...                                  398483209
0        427403565  -.CAT..GG...........A.G.A...T.T...                            427403533
0        438953001  .A.....G.A.........                                           438952983
0        461119954  ..AT...G.....T......-.G.A..ATTT...G.T.....T....TC.....        461119902
0        475353273  ........G...........                                          475353292
0        481511551  .......GG........                                             481511535
0        506086273  ........GA....T..                                             506086289
0        622257245  .......GG...........                                          622257226
0        622804968  C...T...G......G..                                            622804951
0        626302047  .....A..G..........                                           626302029
0        644529980  .....T..G.....                                                644529993
0        660313134  .......                                                       660313128
0        676351987  .......GG............G..-...C.T...G.CA....T....               676352033
                                        \                                       
                                        |                                       
                                        A
0        686717203  ...G.T..G......T..                                            686717186
0        688606699  ...T...                                                       688606705
0        693570009  ....T..GG........                                             693570025
0        699150709  ..AG...G............ACT.A...C..A....-.....T....               699150663
                                                \                               
                                                |                               
                                                T
0        711710487  .......GG...........                                          711710506
0        22763024   ...T...GG.......                                              22763039
0        39520413   ........GA......                                              39520398
0        55275472   ...-...GG...........                                          55275454
0        58117409   .......GG...........AG..A...                                  58117382
0        60530093   C......GCA.......A...                                         60530113
0        105027704  .......GG...........                                          105027685
0        128571134  .......G.A........T..                                         128571114
0        151241245  ......T..A.......A..                                          151241226
0        159254583  .......G.......A....                                          159254564
0        169503623  .......G....                                                  169503634
0        187297869  .......GGA.....T....                                          187297888
0        252097241  .......GG...........                                          252097222
0        271642528  .....T.GG......T....                                          271642509
0        327819800  .......GG...........                                          327819781
0        350474102  ........GA....                                                350474115
0        352038650  ........TA........                                            352038633
0        356065154  ..AT.A..GA.......                                             356065138
0        360156078  .......GGA.......A..                                          360156059
0        428136639  ...T...G.....T.T....                                          428136620
0        428293949  .......G..........                                            428293932
0        508407925  .......GCC.....G..A.A.T.....                                  508407898
0        579556940  ..A.T..GG.........                                            579556923
0        602240426  ....T..GG.........                                            602240443
0        609620664  .......G.T..........A.T.A...                                  609620691
0        610804281  .......GT...........                                          610804300
0        623946577  ....T..GGA...........G..A..                                   623946603
0        657531342  ......C..C.A.....                                             657531326
0        699706495  ...T...GG...........A.G...                                    699706520
0        704457362  .......                                                       704457356
0        12644315   C..TT..G............AG.T......T...                            12644282
0        31389583   .......G............                                          31389564
0        54326483   ..A....GG...........A.T.....                                  54326510
0        59791018   ...T...GGA..........                                          59790999
0        91894973   .......G............                                          91894954
0        92378830   ....TT.GGA..........                                          92378849
0        125951993  ..                                                            125951994
0        201835389  .......GGA......T.....T.A...                                  201835416
0        214521113  ...------T..........A.T.A...T.T...GTTT....T....               214521073
0        225461237  ........                                                      225461244
0        233633088  .....TG.G.AT........                                          233633069
0        235310884  ...........T.T.......                                         235310864
0        268575128  .......GG......                                               268575114
0        274376649  ...T...C....T.G......                                         274376629
0        301447009  .......                                                       301447015
0        307759611  ..A....GG....T......                                          307759630
0        310688822  .......TGA...T.....CT...T..                                   310688796
0        333561166  .......GGA.....A....                                          333561185
0        382449960  ....T..GT....T...A..                                          382449941
0        384882563  .......GG......T....                                          384882544
0        392810934  .......G.......                                               392810920
0        427225532  ...TTTGGG...........                                          427225513
0        431853769  C.....CG.....T...A..                                          431853788
0        455626945  ........GA...G.A....AG..A...                                  455626918
0        463054899  ..A....GG.A.........                                          463054880
0        551470616  ..A.A..GT......T....                                          551470597
0        590887771  .......GG........A..                                          590887790
0        591473388  .......G.....TC.....                                          591473407
0        603981919  .....T.GG.C.......                                            603981902
0        616437163  ..-T...G.........A..                                          616437181
0        620184692  .......GG..T.A.T....                                          620184673
0        624448540  ..A....GGA.......A..                                          624448521
0        626201543  .......GG......                                               626201529
0        632180147  ...T.T.GG...C.......                                          632180128
0        664470076  .......G............                                          664470054
                     \                                                          
                     |                                                          
                    TGC
0        677657659  ..T.....G........A..                                          677657678
0        683134320  ..AG...G.......                                               683134334
0        696879789  ..A....G.A.T.T........A....                                   696879762
                                        \                                       
                                        |                                       
                                        A
0        700275417  .......G....C..T....                                          700275398
0        703216891  .......GGA....C.....                                          703216910
0        712315498  .                                                             712315498
0        4792768    .......                                                       4792774
0        21385784   ...TT.--.......T....                                          21385801
0        25205307   ........GA..........                                          25205326
0        31109400   ...G...GG.....C....                                           31109382
0        32782056   ..T.....GT..........                                          32782075
0        35922890   ..A....G............                                          35922870
                       \                                                        
                       |                                                        
                       A
0        52032182   A.T....G..........                                            52032165
0        124109913  ..A.....                                                      124109920
0        125192348  .......GG....TC......                                         125192368
0        142605672  ......TGG.........                                            142605655
0        143608105  ..A..A..T.C..T....A...                                        143608084
0        158554813  ...........T........A.T.A...                                  158554786
0        192869279  ...                                                           192869281
0        234722447  .......G.-.T.........                                         234722428
0        247400674  ....T...--........                                            247400659
0        272174337  ..T..TG......                                                 272174349
0        275896666  ....T.......C....A..T.T.A...T.T...                            275896699
0        287786229  .......G.A....                                                287786216
0        323752406  ...T...G............-.A.T......                               323752377
0        386853691  .......GG......T..G..GA....                                   386853665
0        406601313  ..TA..............                                            406601330
0        428243502  ...........T......                                            428243519
0        437722807  ........G...........                                          437722826
0        439373754  ..T....GG..T..........                                        439373775
0        446941793  .....ATG.......T....----A...T.T...G.T.....G....               446941835
0        447099768  .......GGA.....T....                                          447099787
0        451889673  ...AT...G.........                                            451889656
0        488778119  ..TT...GG....TT.....                                          488778138
0        494911819  ........GT.......                                             494911803
0        584451881  ....TT.GG............                                         584451901
0        636517814  C......GGA..........                                          636517833
0        644157668  ....TT.GG..T........                                          644157649
0        657767398  ...TG..G......                                                657767411
0        668005422  ....                                                          668005419
0        668921729  .......G.A..C......                                           668921711
0        669268388  ...T...                                                       669268394
0        676313541  ........                                                      676313548
0        677209297  .A.....GG....G.......                                         677209317
0        679092251  ..AT...GG.........A...T.T....                                 679092279
0        679182588  ....T..GG....                                                 679182600
0        682366098  ..A..T.GG......                                               682366084
0        684895423  ...TT..GG......T...                                           684895405
0        690844536  .......                                                       690844530
0        691470544  ...T...GGA......                                              691470559
0        694667890  .....                                                         694667894
0        698040185  ..C..TG.G....T......                                          698040166
0        700237322  ....T..                                                       700237328
0        25634680   ...TT..G......G.....                                          25634661
0        34545755   ...TT..GG..T........                                          34545774
0        56463324   ....T..G..CT...T....                                          56463343
0        58549366   -..GT..G............                                          58549348
0        62222639   C......G............                                          62222658
0        74699839   ..T..............A..                                          74699858
0        85030803   ........GA.T........                                          85030822
0        104976781  ..                                                            104976780
0        107258651  ...                                                           107258653
0        113825010  .....T.G...G...G...                                           113824992
0        138328128  ..A....GGA..........                                          138328109
0        148807627  C......GG.....T...                                            148807644
0        157602845  ...-....GA.....A....                                          157602863
0        171520213  .....T.GG..T...T..                                            171520196
0        171733645  .....                                                         171733649
0        264949651  ...T...G............                                          264949632
0        264999928  .....T.GGA..........                                          264999947
0        269697364  .......G.A..........A.T.A...                                  269697337
0        289901694  ...A...G............----....T.T...G.T.....A...                289901735
0        296454202  ..T.T..GG....T......                                          296454221
0        303578429  ........G..                                                   303578419
0        311318972  ...T.............                                             311318956
0        352622896  .....T..GA.T.....A..                                          352622877
0        354061051  ..T....GG....                                                 354061063
0        361574966  .......GGA...T......                                          361574985
0        393659268  .......G.....T....                                            393659251
0        428910321  ...-.T.......GT.....AG..AA..T.T.....TC....                    428910361
0        437239182  .......GGA.....G..                                            437239165
0        448103006  .CCT...GG...........                                          448102987
0        454990494  ..T....GG...........                                          454990475
0        461595833  ...G.T..GA.....G....                                          461595852
0        466102235  .......GG....T...A..                                          466102254
0        467571494  ....T..                                                       467571488
0        492379803  .......GGAG.......                                            492379820
0        498153802  ...T....GT...T..                                              498153817
0        515576733  .......GT.......                                              515576718
0        532921747  ....T..GCA.......A..                                          532921728
0        547244850  ...GT...G......T....                                          547244869
0        556413313  CA.T...GG...T........                                         556413333
0        561280643  A.......                                                      561280650
0        565655029  ........GC.....A....A.T.A...T.T...                            565654996
0        570491002  .....A.GGA..........                                          570490983
0        577325731  ..A.T..GG......T....                                          577325750
0        592013040  ...T...GG...........AGT.....                                  592013013
0        605913771  ......TC............                                          605913790
0        624502369  ....A..GG...........                                          624502388
0        624638623  ...A..--..A.........                                          624638640
0        627087613  .....T.GG...........                                          627087632
0        628184664  .....                                                         628184660
0        628343309  ..A....GGT............T.A...                                  628343336
0        630805984  ..C..T.........                                               630805998
0        640255109  .....A.GG...C..T....                                          640255090
0        645806167  ..T..TGG............A.T.A...T.T...                            645806200
0        648064861  .CTT....G...........                                          648064842
0        671903066  .....T.GG...........                                          671903047
0        677410411  ...-T.....A.C...T.--.GT.TA.........TAT.....A..                677410369
0        677857579  ..CA...GG....                                                 677857591
0        681957044  ..                                                            681957045
0        682678603  ..C.....GA.......                                             682678587
0        688304685  .......GG....T...T....                                        688304664
0        694953920  A..T...G............                                          694953901
0        695312178  ...AGT.GG............GT.A....                                 695312150
0        699307232  C......G.......T....                                          699307213
0        700644646  .......CGT.....T..                                            700644629
0        703492790  ........G....T.T....                                          703492771
0        705729648  ...T..........                                                705729635
0        28998618   ........TA..........                                          28998599
0        64263807   ....                                                          64263804
0        77439155   ...                                                           77439153
0        77816307   .......                                                       77816313
0        114323322  ..T....GGAC.........                                          114323303
0        139553563  .....T......                                                  139553552
0        139699497  ..AGT..GG...........A.T.A...                                  139699470
0        169579607  ....T...G...........AG..A...                                  169579634
0        172129189  ..A.....GA.....A.A..AT..A..........T..                        172129226
0        181126154  ......TG.........                                             181126138
0        181358609  A..T.............                                             181358593
0        190501071  .........A.T........                                          190501052
0        235473899  ..T.T..TG...........                                          235473880
0        261667805  ..TT...G......C.C...A...                                      261667828
0        270793813  ..T.T..G............                                          270793832
0        276817380  .......GG....T.T....A.T.AA..T.TA....T..G..T..----.G..T...T.A  276817324
                           \                                                    
                           |                                                    
                           T
0        277131688  .....AT.C...........                                          277131707
0        280286327  .....A.GT........                                             280286311
0        297566010  .......TG...........                                          297565991
0        297696115  .A..------..........AGT.A...T.T...A.T.....T.....              297696156
0        316268858  .......GG...........A.T.A...T.T...                            316268825
0        335080693  .......G............A.T.A...                                  335080720
0        335725957  ..A.....G......T..                                            335725940
0        347225412  ....TT.G.....                                                 347225424
0        351366095  ..C..A...........                                             351366079
0        352801579  .......GG....T.....                                           352801561
0        355012842  ...T...GG.............                                        355012821
0        366265007  ...T...G............                                          366265026
0        366921295  G....A.G..C.........                                          366921314
0        383914139  ..C....GG...........A.T.A...                                  383914166
0        385837359  ...T...                                                       385837365
0        387298980  .........-.......                                             387298995
0        392018919  .......C.....                                                 392018907
0        424473520  ..T......C...A....A.AGG.A...G......AA..C..T....               424473567
                             \                                                  
                             |                                                  
                             T
0        471026216  ....T..                                                       471026222
0        494980670  ...T....GA.T..C......                                         494980690
0        501264108  ..AT...GG......T....                                          501264089
0        507411457  G.TTAA.....G.....A..                                          507411476
0        525389131  .......GGA...T...C....                                        525389152
0        535073015  .A...T.G......C...                                            535073032
0        545601926  ...T...GG....TTT.....                                         545601946
0        583790470  ..-------...........                                          583790458
0        602605406  ..                                                            602605405
0        605933809  ....TT.GG...........                                          605933828
0        605984885  .......GG...........                                          605984904
0        607942192  .......GGA..........                                          607942173
0        610725016  .......GG........A....                                        610724995
0        612448309  .......GG........A..                                          612448290
0        635295915  .A.....GG......G....                                          635295934
0        664444404  ....T...GC...T......                                          664444423
0        670884077  ..A.T...CA.......                                             670884061
0        688470917  .......GG..........-C.G.A...T.T..AG.C.....T....               688470872
0        691163145  .......GGA.....T....                                          691163164
0        694640307  ..C..T.G.......T......                                        694640286
0        695137627  ........-.........GAAGA.A....T.....TT.....T.....A.G......     695137683
                                                                   \            
                                                                   |            
                                                                   T
0        699426832  .......GGAA..........G..A...                                  699426805
0        702544558  .......GGT.......A..AGT.....                                  702544531
0        704119796  ...TT............T..                                          704119777
0        1828774    ........GT.....                                               1828788
0        3279416    .......GG.....C.....                                          3279397
0        10529030   ....A..GG.........                                            10529013
0        19082079   ...                                                           19082081
0        23858335   .......GGA...T...A..A.T.A...                                  23858308
0        36118529   .......G..A..                                                 36118541
0        60460677   .G.....GG........                                             60460693
0        80404057   .......GG....G.......T..                                      80404080
0        99838123   .......TG....                                                 99838111
0        106144340  .....T.TG.....C....                                           106144322
0        118105582  .......GG........A..                                          118105601
0        118584305  ...T.T.....T...                                               118584291
0        121149835  ........G......T....                                          121149816
0        137981806  .............T..T...                                          137981787
0        138518140  ...T.T.GG......TC....                                         138518120
0        149488032  .......GG........A..A.T.A...                                  149488005
0        150017379  ...G...GG...........                                          150017398
0        161959999  ..T..T..G....T......                                          161959980
0        163078896  ...                                                           163078894
0        173274092  ...T....G......T....                                          173274111
0        211238690  ....T..G.......                                               211238704
0        213813517  ...A.A.G....                                                  213813506
0        256259731  ...T....T...........                                          256259712
0        258074681  ..T..T.T.....T.A....                                          258074700
0        275331202  ....T..TGA.....T....                                          275331221
0        277277181  ....TA..G....                                                 277277169
0        297754090  ....                                                          297754087
0        301083199  ....TT.GG.............                                        301083220
0        304986862  ........GA.....T....                                          304986843
0        318034117  ..C....GG...........AT..A...                                  318034090
0        326708179  ........T....T......A.T.T...                                  326708206
0        373888382  ..TTT.....                                                    373888373
0        397305875  .......                                                       397305869
0        431548087  ...T...G.....                                                 431548099
0        445691170  .....                                                         445691166
0        448940518  ..T...                                                        448940513
0        477094810  .......G...                                                   477094820
0        477254263  .......T.A.T...T...                                           477254281
0        497422348  ................                                              497422333
0        500090370  ....T..                                                       500090364
0        501256854  .....A.GG..G...T..                                            501256837
0        561348949  ....T..GG......T..                                            561348966
0        570385058  ....T..TG....                                                 570385070
0        583356611  ...TG..GG....T.T.A..A.T.A....                                 583356583
0        610298922  .......GGA....C......                                         610298902
0        621959757  .......TG....T...A..                                          621959738
0        637566401  .AA..T.G.A.......A..-..T....T.T...G.T.....T....               637566448
                           \                 \                                  
                           |                 |                                  
                           G                 A
0        657628160  ...T...G.........T..                                          657628141
0        658973026  ....T..GG.....TG....                                          658973007
0        666555759  ..AT...GG............GT.AA..T.....                            666555792
0        674776159  ...T....                                                      674776152
0        676894274  .......GG..A...T....                                          676894293
0        679309363  .....T.GG......                                               679309349
0        679773786  ..A....G....T....A..                                          679773805
0        682453298  .......GG..-........                                          682453280
0        684750836  ....T...G....                                                 684750824
0        686335272  ..A.....G......T....                                          686335253
0        690902787  .......G..CT..T..A...                                         690902767
0        700435639  ......TGGA....C......                                         700435619
                    \                                                           
                    |                                                           
                    T
0        701472020  G....A.G.....T..T...                                          701472039
0        687806954  .......GG.....C.....                                          687806973
0        170372830  .......G.........                                             170372846
0        270051705  ........G...........                                          270051724
0        192148104  ........GC...T......                                          192148085
0        580274991  ..T............G.A....T....                                   580274965
0        99089755   .......GG...........                                          99089774
0        163659387  .......GG........A..                                          163659368
0        198735073  ........G......G....                                          198735092
0        431036709  .......G............A.T....                                   431036683
0        486277625  .......G...TT.....T..                                         486277605
0        498825052  ........T...........A...A..                                   498825078
0        2211950    .......GG..A......T.A...A...                                  2211977
0        163595951  ..AT....G...........C.T.C...                                  163595924
0        296760227  .......G............                                          296760208
0        648298999  ....G..GG...........A.T.A...                                  648298972
0        689448539  .......GG......                                               689448553
0        144812687  .......GG.....-T....AGT.A...T.T...G.A.A........               144812642
0        159934186  .......GG..........                                           159934204
0        173070936  ........G.C.........                                          173070955
0        298793562  ...T...G.....T....                                            298793579
0        318934741  ...T...G............                                          318934722
0        356634113  .......GG...........                                          356634132
0        463952887  .......G.......T...                                           463952869
0        658693932  .......GG...........                                          658693913
0        15456377   .......GG...........                                          15456358
0        16865176   .....TC.G....T.......                                         16865196
0        83069389   .......GG...........                                          83069408
0        142719191  ..A....G............                                          142719210
0        266018014  ........G........A..                                          266018033
0        274560258  .....T.GGA..........                                          274560277
0        316396702  .......G..........                                            316396685
0        366151030  ....T..G............                                          366151049
0        404887524  ....................                                          404887543
0        481880372  ..A....G...T.........                                         481880352
0        626950529  ..T.....C.........T..                                         626950509
0        674790110  ....T..GG...........                                          674790091
0        680211639  ...T...G............AG..A...                                  680211612
0        693461735  ..T....GG...........                                          693461754
0        695877716  .......G.......A....                                          695877697
0        700071692  .......GCA...........T.....                                   700071718
0        707738229  ........G......T....A..                                       707738251
0        21523888   .....T.GG.......                                              21523903
0        31568428   .......GG........                                             31568444
0        55888647   ........G............                                         55888667
0        79179527   ..A..........T...                                             79179511
0        99287822   ..T....G.......A....                                          99287841
0        125561287  ......CC.............GT.A...T.T...G.T.....T....               125561335
                              \                                                 
                              |                                                 
                             GG
0        149142108  ...GT...G...........                                          149142089
0        228879423  ...T...GG......T.....                                         228879443
0        267786279  ...G....T...........A.T.A...T.C...                            267786246
0        334651350  ....................                                          334651331
0        344442415  .......TG.........                                            344442398
0        403309984  .......GG...........                                          403310003
0        583345589  ...T....G............G..A..                                   583345563
0        637169581  G..G....G.C...........T.A...                                  637169608
0        637345918  .......G......C.....A.G....                                   637345892
0        638406015  CG.....G.......T....                                          638406034
0        649233323  .......G............                                          649233342
0        683553141  .....T.G........T...                                          683553122
0        697572647  ...T.T............                                            697572664
0        25905306   .......                                                       25905312
0        44358159   ..AT...GG......G....                                          44358140
0        44419255   ....T..GGA........                                            44419238
0        54815973   ...T...GG........                                             54815989
0        78706158   ...AG..G.........A..                                          78706177
0        100222321  ..AT...GG...........                                          100222302
0        123631066  ..A....GG.........T..                                         123631086
0        127748518  .......GG...........                                          127748499
0        147351681  .......G............                                          147351662
0        159495696  ..T....G...T........                                          159495715
0        163336528  ...T...GG...........                                          163336509
0        168100389  ...T....G......                                               168100375
0        168724074  ...G...GG........A...                                         168724054
0        214343933  ..A....G........T...                                          214343953
                      \                                                         
                      |                                                         
                      A
0        338918446  A.A.T..G............                                          338918427
0        341974571  ....T..CT...........                                          341974552
0        342540640  ....T..TGA.....T....                                          342540621
0        345800479  A......GGA......T...                                          345800498
0        351595761  .......GG...........A.T.A...                                  351595734
0        364349758  ........G..T......                                            364349775
0        378967078  .......GG...........                                          378967097
0        569144273  .......GG...........                                          569144254
0        635302647  ...T...C............                                          635302628
0        655651011  .......GG.........                                            655651028
0        677499215  ...............T........--..T.....AA...T...T...               677499171
0        680794700  ...G...GGA...T.T....                                          680794681
0        682396694  ....T..GG....T......                                          682396675
0        683654799  .......C.........A..                                          683654818
0        687434167  ...T...GG...........                                          687434186
0        695735539  ...T...GGA..........                                          695735558
0        701900906  .......GG...........                                          701900925
0        703640212  ...T...G...T......                                            703640195
0        709066894  C.T....C...                                                   709066884
0        9135527    ......GGGA..........                                          9135508
0        12137117   A.......G......-----..AT.A.......AA.ATA.C.T.....A.G.......A.  12137062
                                                                   \            
                                                                   |            
                                                                   T
0        26127938   .......GG....T......                                          26127919
0        28953915   .......C..                                                    28953905
                       \                                                        
                       |                                                        
                       T
0        32908528   ..C....C.A..........                                          32908547
0        98418018   ....                                                          98418015
0        141736511  ...AT..GG...........                                          141736492
0        185682341  ...T....G....TG.....A.T.A...                                  185682368
0        231270148  .........A...T...                                             231270132
0        242818567  C.A....G........                                              242818552
0        254568534  ...TA..GG......T....                                          254568553
0        308722298  .....T..                                                      308722305
0        309001460  .......GG.C.........                                          309001441
0        319531433  .....T.GG...........                                          319531414
0        321745025  ..A....GG.........A..                                         321745005
0        327622947  .......G..G..T......A.T.A...                                  327622974
0        332393349  ..A.....G.........                                            332393366
0        386307650  ..T..T..G..........                                           386307632
0        409681621  ..T....GG.........                                            409681638
0        430043448  ....T..GG........                                             430043464
0        488455244  .......GTA..........                                          488455225
0        579200197  ..A....G.........                                             579200181
0        607234316  ...T.........                                                 607234328
0        624994641  ..C....GGA..........                                          624994622
0        631676166  ........G......T....                                          631676147
0        659196126  .......GG...........A.T.A...                                  659196153
0        667978824  ...TTT.GG....-.....A..T.T...C.T...TT......T...                667978780
0        694460262  ...GT...G.C..........                                         694460282
0        697589243  .......TG..T......T.---.A...T.T...G.AA....T....               697589286
0        699666173  ....T...G...........                                          699666192
0        702477109  .....T...........A....                                        702477088
0        18263611   .AC..T..G...C.....                                            18263628
0        21535956   .....T.GG...........                                          21535975
0        128270533  .......T.......                                               128270547
0        147399485  ...T.........                                                 147399473
0        169716183  ....T..GG......T....                                          169716164
0        187790690  ....T..G..........                                            187790673
0        216915416  ...-...GG.........                                            216915400
0        273559463  .....................                                         273559443
0        301528370  .....T.GG.........                                            301528353
0        328196086  .......GG.........                                            328196103
0        330163911  ...TT............A...                                         330163931
0        352906905  ....T..GG...........AT..A...                                  352906932
0        353184329  .......GCA..........T......--.T...G.T.....T..                 353184373
                                        \                                       
                                        |                                       
                                       AG
0        367821449  .......GG......                                               367821435
0        444768217  -.......G...C.......                                          444768199
0        467860711  ...T...GG..T.T......                                          467860730
0        563027925  .......GG..T...T.....                                         563027945
0        577318634  ...T....G.......                                              577318619
0        604015287  ........G...........                                          604015268
0        646563786  ..T....C....T.......                                          646563805
0        649245704  .....T.GG......T....                                          649245723
0        697709809  ........                                                      697709816
0        700200611  ...............G..                                            700200594
0        711953188  .......GC.....C.....AGG.....                                  711953215
0        11862032   .......G.A.....                                               11862046
0        20485090   ...T...G..C.........A.T.....                                  20485117
0        26443342   .....A..G...C....                                             26443358
0        28517257   C...T..                                                       28517251
0        52659643   ...G.T..G............                                         52659663
0        52946590   ...TTTGG.........                                             52946574
0        56076940   ...............T..-.....                                      56076918
0        58538400   .....T.GCT...T...T..AGT.....                                  58538427
0        70734035   ...T.T.GG...........                                          70734054
0        78566509   ........--.......A..A.T.A...                                  78566534
0        79128822   ....T..GG....T......                                          79128803
0        97716619   ...T....T...........                                          97716638
0        151541721  .....T..                                                      151541714
0        166933436  .......GGA............G..                                     166933412
0        170725283  ....T..C............TCT.A...T....                             170725251
0        171254826  ..T.................                                          171254845
0        183802575  ...G..-....T........                                          183802557
0        210759213  .......G............                                          210759194
0        217223147  .......GG.......                                              217223162
0        242176555  ...T.T.G.......                                               242176541
0        246478969  .......GG......T....                                          246478950
0        250193680  .......GGA...T......                                          250193660
                       \                                                        
                       |                                                        
                       T
0        256808449  ...T...G.A.......A..                                          256808468
0        261918344  G......GG...........                                          261918363
0        384646149  ......-.G.G.........                                          384646131
0        412521887  ..AG.A...T..........                                          412521906
0        424677976  ........GA.......                                             424677960
0        432403390  .......                                                       432403384
0        448012224  .......GG.A......                                             448012208
0        454423553  ..ATT.TGG......T.....                                         454423573
0        475002856  ...T....G....T.......                                         475002876
0        485778399  .......GGA.....T....                                          485778380
0        488011052  ........G.....C..                                             488011068
0        494390039  ..CT.A..G...........                                          494390020
0        494754167  ......C.G....T.....                                           494754149
0        501024221  ...G...G............                                          501024240
0        507165284  ........T.........                                            507165301
0        525447885  .....A..GT.....G..                                            525447902
0        528217499  ...TTT.GG......T....A.T.A...                                  528217472
0        541840480  ..A....GG..A.......                                           541840462
0        561277003  .....A..G....T......                                          561276984
0        585707472  G.......G.........                                            585707455
0        643392496  ....T..GG..T........A.G....                                   643392470
0        647285142  ........GT..........A.T.A..-..T..AG.T.....G....               647285187
0        658536289  .......GG...........                                          658536308
0        662662004  .......G....C.G....                                           662662022
0        669643984  ..T....GG......G....                                          669643965
0        678221470  .......GG........                                             678221486
0        687232492  .A.....GGA.......A..AGG.....                                  687232465
0        688657026  ...T...........G..                                            688657009
0        690685748  C......C.......TG.....                                        690685769
0        705775032  .......G...........                                           705775014
0        710752497  ...T....G...........                                          710752516
0        712943962  .......C..C.....G....                                         712943983
                                 \                                              
                                 |                                              
                                 C
0        12448049   .......GGA.TG.......                                          12448068
0        19243825   .......---.....G...A..G.A...G.T...G.T......C...               19243782
0        23860822   ......                                                        23860817
0        50227644   .......GG....T...                                             50227660
0        53528413   A..G....G..G......                                            53528430
0        58079928   ....T..G.....T......                                          58079909
0        75152340   C.A....GG........T..                                          75152321
0        83921720   .......C............                                          83921701
0        115316865  .....A.GG....T....                                            115316882
0        128868073  .......GG......                                               128868087
0        133965871  .......G...A........A.T.A...                                  133965898
0        163464624  ...AG..GG...........                                          163464643
0        172573617  ..TT...GG......T..T...T.A...                                  172573644
0        210534787  ...T...GGA.....T.....GT.....                                  210534760
0        213424825  ...T.T..G......T....                                          213424844
0        251995717  ..A.T..G.............G..A...                                  251995744
0        254548507  ..A....GG......-....                                          254548489
0        257618371  ....T..G.C........                                            257618388
0        260582884  ....T..GGA..........                                          260582865
0        273645124  .......GG........A..                                          273645105
0        290866548  .......                                                       290866554
0        341098760  ..                                                            341098759
0        345386889  ....T..GG.....C......                                         345386909
0        424061953  ...GA..GG......                                               424061967
0        435193474  ....T..GG....T......                                          435193455
0        453219915  ........G....T.T....AG..A...                                  453219888
0        488366778  .......GG..T...-....                                          488366760
0        508217628  ........G...........                                          508217609
0        527644519  ...AA..GG....T......                                          527644538
0        533160884  .....T.GGA.........                                           533160866
0        555659119  ...T...GG.......                                              555659134
0        557769600  ....................                                          557769619
0        574223811  .......G.....A......A.A.A...                                  574223838
0        622216383  ......TGG..T........AGT.A......                               622216353
0        632156423  .......                                                       632156417
0        634871614  ...TT..G.A...T......                                          634871633
0        638149633  ..A.T..GG...........                                          638149652
0        648946203  ...G....G.......                                              648946188
0        650564229  ...T...G.A...                                                 650564217
0        673080454  ...T...G.A.......A..                                          673080473
0        674585919  ...T..CGGA........                                            674585936
0        675383962  ........GA...T......                                          675383981
0        675966772  .....A..T..T..                                                675966759
0        679152866  .......G......                                                679152879
0        687324196  .....T.G..........                                            687324213
0        695073777  .......GG.......T...                                          695073796
0        710152333  ...T...GG.C..TG.....A.G.C...                                  710152360
0        712835502  ...T...G............                                          712835483
0        14786822   A.......G..........                                           14786840
0        19204515   ..CT...G...G.T.A......                                        19204536
0        23038681   ...A...........AT....                                         23038701
0        26973344   ..                                                            26973343
0        58570851   .....T.G.....T......                                          58570870
0        60302106   ........                                                      60302099
0        60732395   ...T..GG............                                          60732414
0        88773472   .C.TA...G...........                                          88773453
0        98192082   ...AT..GGC...........                                         98192062
0        116688095  ...A....GT.....                                               116688081
0        118954368  ..A....---.G...T....AGG.A...T.T...A.CA....T....               118954411
0        119745043  .......GG...........                                          119745062
0        130912239  .......G.........A..                                          130912258
0        135399272  .......GG....T.T....                                          135399291
0        150613486  ....................                                          150613505
0        157504249  ...                                                           157504251
0        164800099  .....                                                         164800095
0        165989320  ..A.T..GG......                                               165989306
0        203585643  ........GA.......A..                                          203585662
0        228576863  ........G......                                               228576849
0        242755662  .......TG........                                             242755646
0        254439239  ..                                                            254439238
0        259422471  ..AT....G...........                                          259422490
0        264198548  .......GG.....C...                                            264198531
0        264232446  .......G............                                          264232427
                    \                                                           
                    |                                                           
                    AT
0        271169489  ...T...GT...........                                          271169508
0        273480439  ........GA.......                                             273480455
0        276724590  ........G....T.T....                                          276724609
0        289339940  .......GG..T...T....                                          289339921
0        295472022  ...T...GGA..........                                          295472003
0        305077693  ...T...GG.......T...                                          305077712
0        330619393  .....G.........                                               330619379
0        340136243  .......GG...........                                          340136224
0        346616904  .......GG......T..                                            346616887
0        468267263  ........GA...T......                                          468267282
0        482190355  ......T..A.....A....                                          482190374
0        487643447  .......G.......G..                                            487643464
0        496595250  .......GG..A...T....                                          496595231
0        498199551  ...A.T.GG............                                         498199571
0        502083504  ....T..GG...........                                          502083485
0        531789471  .......GG....T...A..                                          531789490
0        572378309  ..C....G..........                                            572378326
0        602411800  ......-.G.....C.....                                          602411818
0        612864071  .......G.....                                                 612864059
0        625177439  .CA..TGGG......T....                                          625177420
0        632588591  .G.....TG..A...T....                                          632588610
0        633398919  ....T......GG.......                                          633398900
0        638640906  ..A....G.A...                                                 638640918
0        661106527  ...AA..GG............                                         661106507
0        676249570  ..                                                            676249571
0        681964015  .......                                                       681964009
0        700708473  C....T........C...                                            700708490
0        703011294  ..A.A...GC.......A..                                          703011313
0        709299841  ....T..G.A...T......                                          709299822
0        11831600   ...T...GGA..G.......                                          11831619
0        12612515   C......GG.........                                            12612532
0        13611071   ........TA.........                                           13611089
0        20940898   G......GGA...G......                                          20940917
0        25799646   .....T...A...T...                                             25799662
0        32874115   .....TTG............A.T.A..-......G.T.C...T...                32874160
                                                   \                            
                                                   |                            
                                                   T
0        43183458   .......GG...........                                          43183439
0        44110020   ...A...                                                       44110026
0        56467837   G....T.GG.........T..                                         56467857
0        56785605   ..T.T...G..T.T....G.---.A.AAT..C..GTAA....T.....A.G.G....CA.  56785548
                                                                  \             
                                                                  |             
                                                                  G
0        86486004   ..                                                            86486005
0        88938894   ..T.....T.A....                                               88938880
0        118825239  ....T.............                                            118825256
0        145206195  .................                                             145206179
0        173375139  ...A...GG....GG.....                                          173375158
0        238999689  .....T.....                                                   238999699
0        250958647  .......G.T...T.T....                                          250958628
0        252392234  .....T.GG...........                                          252392253
0        257882423  .......T......C..                                             257882407
0        264056390  .......GG........A..                                          264056371
0        265945587  .......                                                       265945581
0        266799314  ...GG...T.C..T....-....                                       266799293
0        268871135  ....A.....G..T......                                          268871116
0        280112784  .......GG......T....                                          280112803
0        319035603  .....TGGG........A..                                          319035584
0        324415812  ...T...TGA..........                                          324415793
0        324656995  ...T...GG....T...A..TG..A...                                  324657022
0        327413181  C.AGTT..............                                          327413162
0        329111112  ..T....G.A.........                                           329111094
0        354099229  ..T..T..G......G....                                          354099210
0        358791978  .....AG.G..T.....                                             358791962
0        361687295  .......                                                       361687301
0        362520301  ..T....G............ATT.....                                  362520328
0        381229822  ..AT...GG.....T...G..                                         381229802
0        399331757  ....T..GG..T........A.GTA..AT.T...A.T.....T....               399331804
                              \                                                 
                              |                                                 
                              T
0        413366840  ....T...G........A..                                          413366821
0        442213761  ....T..GG........                                             442213745
0        442285740  ...T...G............                                          442285721
0        465765549  .......G.......                                               465765563
0        471046672  ....                                                          471046669
0        477952841  ...T...G........                                              477952826
0        487818928  ..T....GGA...T.T......T.A...                                  487818955
0        508896438  ..TG.T..GA...........G.....                                   508896464
0        536916616  .......G...T.T.T....                                          536916635
0        543307195  .....T..G..T...                                               543307181
0        561194519  .......                                                       561194525
0        563954613  ..A.A..G.......                                               563954627
0        574304694  ......TGGA.....T....                                          574304675
0        577634523  ..                                                            577634522
0        578079039  .......--...........A.G.A...T.C...G.T.....T...                578079082
0        596248483  .......GG....T...A..                                          596248464
0        617296293  .......GGT.........                                           617296275
0        623487245  .......GG......T....                                          623487265
                       \                                                        
                       |                                                        
                       C
0        651744450  G..A....GA.....T....                                          651744431
0        669510051  .......                                                       669510057
0        678640187  .......G..........                                            678640204
0        679236710  .......GGC.....T..                                            679236693
0        691952908  ..CA..................                                        691952929
0        699690950  ..T..T..G.........                                            699690933
0        704095048  ..A....CG...........                                          704095067
0        704320822  .......G...G........                                          704320803
0        708372403  .....T.GG.....C.....                                          708372422
0        3553717    .CA.T..GG.......                                              3553702
0        17238679   ......C....T......                                            17238696
0        23441708   ....T..G...                                                   23441698
0        35496454   ..A..AT..AC.........                                          35496435
0        55163362   .....TGG.......T...                                           55163380
0        63656295   ....T..GG......T....                                          63656276
0        71764963   ..A..T.G.......T.A..A.T.A...                                  71764936
0        78532042   ....                                                          78532039
0        87229107   ..AAAT......C....A..                                          87229126
0        117677858  ...AT..GGA.....T....                                          117677839
0        121461806  ....                                                          121461803
0        138749890  ...T...GG...........                                          138749871
0        158230793  ....T..GG...........                                          158230812
0        159781776  C..TGT.GG...........A.G.A...                                  159781803
0        166707263  .......GG....                                                 166707251
0        170811931  ...A...GG.A.........                                          170811912
0        212947928  ........G...........AT...A..                                  212947955
0        213388490  ...TT..G.TA.........A..                                       213388512
0        216068216  ...T...GG....T......A.T.A...                                  216068243
0        255886842  ....                                                          255886839
0        256491753  ...                                                           256491755
0        263564099  ........G......T....A.T.T...                                  263564072
0        263828169  ..AT...GG.C......A..                                          263828150
0        265332207  ..A.TT.G.....                                                 265332195
0        268940172  ....T..G.A..........A.T.A....GT...G.T.....T....               268940222
                                              \                                 
                                              |                                 
                                           AGTC
0        273258893  .C..TT.GG...........                                          273258912
0        278109820  .......GG....                                                 278109808
0        285324477  .......C.......                                               285324463
0        300716226  .....TGTG............                                         300716206
0        320059390  ..A....GT.........                                            320059407
0        325846099  .....A.GG...C......                                           325846117
0        328586765  ..T....GG......G....                                          328586746
0        334444198  .......GGA.G...T....A.T.A...                                  334444225
0        363629574  ....T..G.A.....T..                                            363629591
0        368252004  .......TG......G..                                            368252021
0        377479543  ...G.T.TT.........                                            377479526
0        383571645  ...T.T............                                            383571628
0        384518629  ....T............A..A..                                       384518651
0        391531625  ...TT......T...T....                                          391531644
0        413542296  ..C....G.T.....T..                                            413542279
0        456431486  ..T.....                                                      456431479
0        466382560  .......G.........A...GT....                                   466382586
0        493140450  ......TTG........A..A.A.T...                                  493140423
0        499296947  .....T.G.........A..                                          499296966
0        499965204  .....                                                         499965208
0        507089885  .......GGA.......A..                                          507089866
0        529446811  ..-.....                                                      529446817
0        547541533  ..A.TT.G.......G...                                           547541515
0        589639287  .......GGA...A...A..                                          589639268
0        591581895  ........T.....                                                591581882
0        607202495  .......G.A....                                                607202508
0        609880240  ...                                                           609880242
0        666126773  ...G.T.GG............                                         666126753
0        674902382  .....A..GA.T.....T..                                          674902363
0        677555646  ..C....GGA.....T....                                          677555665
0        679373056  ....T..G.A.....                                               679373042
0        681846996  .......GG.A....T..                                            681846979
0        690803351  .......GG....T......                                          690803370
0        702748754  .C...T.....-......G.TC..A...G......                           702748791
                            \                                                   
                            |                                                   
                         GATT
0        712654415  ........G.G..T..                                              712654400
0        3087378    .......GGA.....G....                                          3087359
0        7653391    ...T...GGA.....                                               7653405
0        9198621    .......GGA........                                            9198638
0        22640908   .......GT...C..AG....                                         22640888
0        30455585   .......GGT..........                                          30455604
0        31423647   .......GG....T.T....                                          31423666
0        43994307   .........A........A.A.T.A.A.G.......A...                      43994267
                       \                                                        
                       |                                                        
                       C
0        48324885   ........GT....                                                48324898
0        53215730   .......                                                       53215724
0        57246825   .......G.A.....                                               57246839
0        60394164   ........GAC.T....A...                                         60394144
0        84760334   ........G...........A......                                   84760308
0        90177141   ........GA.....T....A...A...                                  90177114
0        101580640  .......GG.....CA....                                          101580659
0        104745690  .......G............                                          104745671
0        116996566  ..A....GG.C....T....                                          116996547
0        117253577  ....TT.GG...........                                          117253558
0        123466071  ....T..GG.....TT....                                          123466090
0        134498385  ...T....G....T...                                             134498369
0        142664932  ...T.T.G.........A..                                          142664913
0        152823378  .......GGA.....T..G.A...A..                                   152823352
0        167099868  ...TG..G.....T...T..A.T.A...                                  167099895
0        189113394  .......TT...........                                          189113375
0        207379752  ....TT.........                                               207379738
0        216935675  .....                                                         216935679
0        216941524  .......G.C.....                                               216941538
0        233570329  .........A.....T..                                            233570311
                       \                                                        
                       |                                                        
                       C
0        251334013  ....T..GG...........                                          251333994
0        254731719  ...TT..G............                                          254731738
0        257941267  ....T..GG....                                                 257941255
0        268457155  .......GG.......                                              268457170
0        297930058  ..C..TGGG...........                                          297930077
0        298354449  .......GG.....T..A..                                          298354468
0        300116069  ....                                                          300116066
0        310446162  ..A..A.GGA..........TGT.....                                  310446189
0        314925667  ...T.T.GGA.....A....                                          314925686
0        318071911  ..A..TGGG....T.T...A.-T.A...T.....G.T.....T....               318071866
0        335560903  .......GGA.....                                               335560889
0        347629713  G......                                                       347629707
0        350058655  ....T..GGA.....T....                                          350058674
0        363712269  ..C..T..G...C..G....                                          363712288
0        385761398  .......TG.........                                            385761381
0        387234220  .......GG...T.......                                          387234239
0        394212570  ...T...T..                                                    394212579
0        429310869  .......GGC...T......                                          429310888
0        435738005  ........G............                                         435738025
0        438560898  ...T.T.G.C.T.T......                                          438560917
0        466926627  ...TG..GGC........                                            466926610
0        470148129  .......C...T........                                          470148110
0        470414941  ....                                                          470414944
0        476758619  ..A.T..GGA.....T.C..A.T.A...                                  476758646
0        485822059  .....T.T.......                                               485822073
0        487605835  .......GG......                                               487605849
0        491397323  ...TT..G............                                          491397304
0        493169639  .......G.A.T.T......                                          493169658
0        496193774  ..A....GG...........                                          496193755
0        501780848  ...TT...GA...T......                                          501780867
0        538993821  ..C....GG...........                                          538993840
0        540549158  .....T.T.A...T......                                          540549139
0        569256768  ...T...GG...C.......                                          569256749
0        575684034  ...T...........T...                                           575684052
0        576267247  ...T...G............                                          576267228
0        578621185  ....T..                                                       578621179
0        589875156  .......GG......                                               589875142
0        612178406  ...T....T...........                                          612178387
0        614324778  ...T...                                                       614324772
0        614529599  ..TT...GG....T........                                        614529578
0        623228158  C......G.....                                                 623228170
0        639778512  .......CG...........AT..A...                                  639778539
0        649052176  ....T..GG...........                                          649052157
0        650632362  .......GG.C...T..T..AGT.....T.T...A.CA....T....               650632315
                              \                                                 
                              |                                                 
                              C
0        656228486  .......G.........                                             656228470
0        657748174  ....TG.GG.GA........                                          657748193
0        667041543  .......G....                                                  667041554
0        670177649  ..A.T..G.A..C.GA....                                          670177630
0        674457769  .......                                                       674457775
0        675901148  ....TT.GG...........                                          675901167
0        689254210  ........                                                      689254217
0        696015961  .......                                                       696015967
0        508989584  .......................T..                                    508989609
0        366337817  .......G............                                          366337798
0        271836643  .......G............                                          271836624
0        35568794   .......GG...........                                          35568775
0        580196151  ...................                                           580196133
0        607179915  ....T.......C......                                           607179933
0        261825470  .......GGA...T.......                                         261825450
0        709649747  .G......G...C.....G..                                         709649767
0        18172114   ........G...........                                          18172095
0        51298271   ..AT...G............                                          51298252
0        54442358   ........G...........                                          54442339
0        152161004  .......G............                                          152160985
0        275864488  .......GCA.T........                                          275864507
0        320880702  ...G....G......T....                                          320880683
0        328374073  ........G..TG.......                                          328374054
0        487957776  .......T............                                          487957757
0        503382589  ........G.......T...                                          503382608
0        535432977  .....T.........                                               535432991
0        657076836  .......GG...........                                          657076855
0        659927052  ....T..G.......T...                                           659927034
0        661474379  .......GG.....C.....                                          661474398
0        674700261  .....T..GA..........                                          674700242
0        685248039  ....T...G.....GG....                                          685248020
0        690544442  ...T...G............                                          690544461
0        692589834  .......GG...........                                          692589853
0        697442086  .......TGA..........                                          697442067
0        78555167   .......G............                                          78555186
0        85442764   .......G...........                                           85442782
0        156060387  ...T.........T..                                              156060402
0        158760753  .......GG...T........                                         158760733
0        168625424  ......-.G......T....                                          168625442
0        603051734  .......G...........                                           603051752
0        626957971  C......G............                                          626957952
0        674477376  .......G............                                          674477395
0        7558975    ...T...........G....                                          7558956
0        21678510   ..A..T.G..A.........                                          21678529
0        24000445   .....T.........T..                                            24000462
0        44355372   .......G............                                          44355353
0        52283776   ....T..GG...........                                          52283795
0        61616691   .....T.G..........                                            61616708
0        85275071   ...G...GG...........                                          85275052
0        88513492   .......G.......T....                                          88513473
0        150535789  A......G............                                          150535770
0        155946509  ....T..G....C.......                                          155946528
0        167494316  ....T..GG...........                                          167494335
0        169828017  .....T..G.........                                            169828000
0        172104078  .......G............                                          172104059
0        192987785  ........GA.....                                               192987771
0        194847803  ....T..GG......A....                                          194847822
0        228765060  ........G...T..T....                                          228765041
0        256257579  ...G........C....A..                                          256257560
0        262359944  .....                                                         262359948
0        274233464  ..AA...G.......G....                                          274233445
0        302646563  .......G..-.........                                          302646545
0        308004980  ....TG..G........T..                                          308004961
0        322654520  .......G............                                          322654539
0        352660979  .......GG.....C.....                                          352660998
0        361110118  .....T.GG...........                                          361110137
0        363098386  ........G...........                                          363098367
0        364255369  .....T.GG...........                                          364255350
0        383642216  .......GT....T......                                          383642197
0        429626830  .......G.......T....                                          429626811
0        497528843  ..T....GGA.....T....TTT.-A..T.T...G.A.....T....T..            497528795
0        498124911  .......GGA.....T....                                          498124930
0        503049979  .......T.........A..                                          503049998
0        545294412  .......G.......                                               545294398
0        582990474  .......GG....T......                                          582990455
0        591729278  ..AT....G...........                                          591729259
0        610094279  .......GG...........                                          610094260
0        610336309  .......G.A....CT....                                          610336328
0        651343532  ........GA..........                                          651343513
0        652426262  ....T..GG......G....                                          652426281
0        654020922  ......TGG...........                                          654020941
0        663451569  .......G..C.T.......                                          663451550
0        665357275  ...T....G...........                                          665357294
0        674331541  ...T...G..........                                            674331524
0        686489520  .................A..                                          686489539
0        695394868  ..A.....G...........                                          695394887
0        704644094  .......GG....T......                                          704644075
0        704689458  .......GGA..........                                          704689477
0        2136670    .....A.GG...........                                          2136689
0        12122542   ........T........                                             12122558
0        33302844   ........G.....G....                                           33302826
0        59911129   .......GG..........                                           59911111
0        70933969   .......G............                                          70933949
                           \                                                    
                           |                                                    
                           G
0        72440603   ...T...G.......T....                                          72440622
0        107247759  ...T...GG........                                             107247775
0        130907698  ..T.T..G...........                                           130907716
0        301943686  .....A.G......                                                301943673
0        352941195  .......GGA..........                                          352941214
0        451082020  ........G........                                             451082004
0        495131258  ........G....T......                                          495131239
0        533617747  .......GG......T...                                           533617729
0        543660778  ....AT...........                                             543660794
0        633662813  ...............                                               633662799
0        635835680  ...T...G.T..........                                          635835699
0        647210952  .......GG...........                                          647210933
0        661691022  ..A...-......G..                                              661691036
0        684613977  .......GG........                                             684613993
0        688268712  .......G.A........                                            688268729
0        693767019  .......GG....G......                                          693767038
0        694388670  ........GA.......                                             694388654
0        695730949  ........GA..........                                          695730968
0        696672874  ...T....G..........AA....                                     696672850
0        708929010  ...........--.....G.AG..AT..G...G...A..C..T.....              708928965
0        44576556   .......GG......T..                                            44576573
0        49376879   ...T...GG..G........T.T.A...T.T...G.T.A...T....               49376832
                                          \                                     
                                          |                                     
                                          T
0        51985927   .......GG............                                         51985907
0        57704691   ......-.G.......T...                                          57704673
0        80674348   .......                                                       80674342
0        119322536  .......GG...........                                          119322555
0        121654016  ..T....C.-..........                                          121653998
0        146249995  ..A....GG.........                                            146250012
0        157283532  .......G.......T..                                            157283515
0        169549124  A..G...G..........                                            169549141
0        214522753  .......TG.........                                            214522770
0        229957131  .......G.......T..                                            229957114
0        262837787  ...T...G.A...........                                         262837767
0        274979561  ...T...GG.........                                            274979578
0        275026251  ....TT.GG.........                                            275026268
0        277759122  .............                                                 277759110
0        303438208  ........GA........                                            303438191
0        308440881  ..C..A.C............                                          308440862
0        326276116  ....T..G.....                                                 326276104
0        350073818  .......GGAC..........                                         350073838
0        350866021  ........G...........                                          350866002
0        436371808  .......G..C.......                                            436371825
0        546873400  ........G.........                                            546873383
0        547999183  .......GG....                                                 547999171
0        578873631  .......GG...........                                          578873612
0        579027304  ...T...                                                       579027298
0        629406961  ..A.T..G.............                                         629406981
0        678215865  .......G.C...T.T....A..T..                                    678215890
0        695295413  .....T..G...G...                                              695295428
0        696509672  ...T.A..G....T.......                                         696509652
0        6933897    ..A....G............                                          6933878
0        27327300   ........G.....T.....                                          27327281
0        30565927   .....T.GG..T........                                          30565946
0        31879402   ..T....G......CT....                                          31879383
0        34124831   .....T.GG......T....                                          34124850
0        37017110   A......GG...........                                          37017091
0        51030030   ....T..GG........T..                                          51030011
0        52652739   ..A.T..GG...........                                          52652758
0        55316415   ..A....GG.....C.....                                          55316434
0        61423772   ....T..GG......A....                                          61423791
0        63378861   ...TT..GG...........                                          63378880
0        81163607   .......GGC..........                                          81163588
0        111061519  ...T....G....T......                                          111061500
0        117687803  .......                                                       117687797
0        118496067  ......TGGA....C.....                                          118496048
0        121258784  ...T.T..G...........                                          121258765
0        125067072  .......GT........A..                                          125067091
0        143521029  ...A...G.A..........                                          143521010
0        145781585  .......G....T..G....                                          145781604
0        157106785  .......G.......                                               157106799
0        158945257  .....T.G.T..........                                          158945238
0        187126779  .......GGA..........                                          187126798
0        187725160  ....T..GT...........                                          187725179
0        192596088  .......GGA..........                                          192596107
0        212141151  .......G.A.......                                             212141135
0        215150679  ....T..G...T........                                          215150698
0        216017552  ....T..TG....T......                                          216017571
0        216023836  ...G...GG...........                                          216023817
0        229285282  .......                                                       229285288
0        250317552  .......GG........                                             250317536
0        254525925  .......G.........                                             254525941
0        258327627  ........G...........                                          258327608
0        264656216  ....T..GGA..........                                          264656235
0        264751656  A......GG...........                                          264751637
0        277527070  .......GGA..........                                          277527051
0        295004672  .......GG...........                                          295004653
0        306736814  ...TT...G...........                                          306736795
0        322138526  .......GGA.....T....                                          322138545
0        325522009  .....A.GG......A....                                          325521990
0        328133691  ......TG.......T....                                          328133710
0        348712140  .......GG....T.T....                                          348712121
0        350172230  .....T.TG........T..                                          350172249
0        360333039  .......G.......T....                                          360333058
0        396732660  .......GGC.....T....                                          396732641
0        397345640  ...A...GG.......T...                                          397345659
0        451758075  .......GCA..........                                          451758056
0        454707482  ....T..GGA.....                                               454707468
0        454749029  .......G.A.....                                               454749015
0        454913210  .......GG......T....                                          454913191
0        470968194  .....T.GGA..........                                          470968213
0        491913509  .......TG......G..                                            491913492
0        498251501  .......G.......                                               498251487
0        501533315  ...G...GT..T........                                          501533334
0        540070369  .......GG..T.T......                                          540070350
0        549186546  .......GG.....T.....                                          549186527
0        556389943  ........G...T.....                                            556389960
0        559949882  ...T...G............                                          559949901
0        560600206  .......G.....T...                                             560600190
0        561055026  ..A....G.......T....                                          561055045
0        572141664  ....T...CC.T........                                          572141683
0        582607355  .......GG...........                                          582607374
0        583784820  .G.T...GG..........                                           583784838
0        602203684  ...A....G...........                                          602203703
0        613258951  .......G.A.....T....                                          613258970
0        615043078  ...TT...G........A..                                          615043059
0        616778341  .......G..C......                                             616778357
0        616893266  .A......G...........                                          616893247
0        633185734  .......GG...........                                          633185715
0        654418147  .....T.GG......T....                                          654418166
0        658607973  .......G.........                                             658607957
0        669097142  ........GT...T......                                          669097161
0        682985507  .......GG...........                                          682985488
0        687008605  .......GGA....C.....                                          687008586
0        688646369  ..ATT..GG..........                                           688646387
0        690990299  .......GG..G........                                          690990280
0        692074788  .......G.C.....                                               692074802
0        694255765  .......                                                       694255771
0        694320242  ....T..C.T..........                                          694320223
0        694587258  ...GT...GT..........                                          694587277
0        701424240  ........G......                                               701424254
0        702326566  .......G......C.....                                          702326585
0        707234368  .....TG.G...........                                          707234349
0        710620808  .........A....C.....                                          710620827
0        19505597   ...T....G.......C...                                          19505616
0        54761090   ...A...GG....T......                                          54761109
0        78004526   ...T...........T....                                          78004507
0        115199180  G...TT.G.............                                         115199200
0        128934780  .......G.......T..G......                                     128934755
                                     \                                          
                                     |                                          
                                     G
0        183710362  .......GGA...........                                         183710342
0        213003207  ........G..T.........                                         213003227
0        254032905  .......G...T.......                                           254032923
0        288627619  .......C..A....T..-..T....                                    288627643
0        326764155  ........GT..........                                          326764174
0        355004368  ....                                                          355004371
0        361966344  .......GT...........                                          361966364
                                  \                                             
                                  |                                             
                                  A
0        382769799  .......G............                                          382769780
0        393792470  .......G.......T...                                           393792488
0        402877307  ..T....G.......A...                                           402877325
0        427219317  ....TT.C.......T....                                          427219336
0        442618588  ...G...C............                                          442618569
0        486120870  ...T...G.A.....T...                                           486120852
0        500089485  .....--.............                                          500089468
0        548834862  .....T.G.A.....A...                                           548834844
0        578598016  .......GG........A..                                          578598035
0        582969142  ...G...GG...........A...                                      582969119
0        610055143  .......G............                                          610055124
0        625906130  .......GG.....                                                625906117
0        653023135  C......G............                                          653023116
0        660911794  .......GGA...........                                         660911814
0        663498804  .......GG...........                                          663498823
0        664586911  ...G...TG............                                         664586891
0        672309939  .......GG......T...                                           672309921
0        674372627  ..AT...GG............                                         674372607
0        688768589  ..-AT...G........T..A.G.A...                                  688768615
0        694207813  ....T..GG..G.......                                           694207795
0        700309682  .......GGA..T.C.....----....T.T...G.TA....T....               700309724
0        1120127    .......G............                                          1120146
0        3919482    .......GG....                                                 3919470
0        12127257   ........GA.T......                                            12127274
0        15712434   .......GG...........                                          15712453
0        16178545   .......G.T..------...CA..C..T......T...G..T...                16178584
0        18284682   .ACA...C....T.....                                            18284699
0        19934421   .......GG....                                                 19934409
0        29646280   .....T..T...........                                          29646261
0        30563019   .......GC...T.......                                          30563038
0        34494748   .A.....GG....T...A..                                          34494767
0        44545933   ....T..G.....T...A..                                          44545952
0        51437846   .......GG..A...                                               51437860
0        56059011   .......GGA....T.....                                          56058992
0        58431486   ...A...GG........A..                                          58431505
0        59120164   .....A.GG.....G.G...                                          59120145
0        60426894   .......G.....                                                 60426882
0        64555398   ...G...G.....T......                                          64555379
0        74736374   .......GG......                                               74736388
0        88929948   ........G...........                                          88929927
                         \                                                      
                         |                                                      
                        CA
0        103118736  .....T.GGC..........                                          103118717
0        115162114  ..A.....GA...T......                                          115162133
0        117723010  ........G..TT.....                                            117722993
0        118083159  ..TT...GG...........                                          118083178
0        119761376  .......GG...........                                          119761395
0        127291799  ...T...GG....T......                                          127291818
0        146248708  .A.............G..                                            146248691
0        149586653  .......GCA.....T....                                          149586672
0        152238331  ....T...G...........                                          152238312
0        156997818  .......GGC.....                                               156997832
0        157837770  ...A....GT..........                                          157837751
0        159870844  ....A..G.......                                               159870830
0        163594214  ..T....G.A.......A..                                          163594233
0        164678315  ..T....GG......T....                                          164678296
0        165483319  ..T..T.TG........T..                                          165483300
0        181089633  ....T....A.....T....                                          181089614
0        185682645  ...T...GGC..T.......                                          185682664
0        213452553  ...G...GG...........                                          213452572
0        216576331  ....T..GGA...T......                                          216576312
0        225577451  ........G..T...T....                                          225577470
0        228529940  .......GG......                                               228529954
0        232611963  ....TGTG.......T....                                          232611982
0        232747229  .......GGA.......A..                                          232747248
0        251000246  .......GG.........                                            251000263
0        251962147  .......G.A...T...A..                                          251962166
0        255921545  ...G...GG...........                                          255921526
0        256569754  .CC..T.GG....T......                                          256569773
0        259971856  .......C.....T......                                          259971875
0        263091437  ..A....GGA.....T....                                          263091418
0        263148477  .......GGA.......A..                                          263148458
0        264481902  .......C............                                          264481921
0        264602454  ..C....TG...........                                          264602435
0        265851031  ...T....G......T....                                          265851012
0        267413655  ...T...GG...........                                          267413636
0        274531231  ...T...GG......                                               274531217
0        275017291  .......G..G.........                                          275017272
0        276001570  ...T..-....A........                                          276001588
0        279596401  ....T..GGA.....A....                                          279596382
0        294109426  ...T...GG...........                                          294109445
0        305347371  .......GG.........                                            305347354
0        310601431  .......GG.........                                            310601448
0        337269037  ..C....G.......T..                                            337269054
0        342451985  .......GG......                                               342451999
0        342761362  ........G....                                                 342761350
0        343749214  ..A....GGA...TC.....                                          343749233
0        346477649  ..T.....G...........                                          346477668
0        352424317  ....TT.GG..T.T......                                          352424336
0        355936142  .....TGGG...........                                          355936161
0        359037205  .......G.......                                               359037191
0        363209764  ...T...G...T..T.....                                          363209783
0        364010378  .......G.........A..                                          364010359
0        365298660  ..A......A.TG..A....                                          365298679
0        368787025  ...............T..                                            368787042
0        369125489  ......TGG....T...                                             369125473
0        384041392  ..AT...GG.........                                            384041409
0        405490052  ........G.........                                            405490069
0        430638508  ...G...GTA..........                                          430638527
0        432666147  ....T..GG......                                               432666133
0        496313764  .....A..G.........                                            496313781
0        498210244  .......GG......                                               498210230
0        526730725  ....TT..GT.......A..                                          526730744
0        527524055  ........G...........                                          527524074
0        529538280  ....T..GG..TT.......                                          529538299
0        552522979  ...G...G...T........                                          552522960
0        560088372  .......GGA..........                                          560088391
0        563543074  .......C............                                          563543093
0        573703640  ..CT...G.......                                               573703626
0        576154893  .......G.......                                               576154879
0        578914884  ....TT.GGCC.........                                          578914903
0        579435032  .......GG........A..                                          579435013
0        589241057  ...T....G....A.T....                                          589241038
0        602752555  .....T.GG..T........                                          602752574
0        604039224  ...T.T...A..........                                          604039205
0        605919044  .....T.G.......G....                                          605919025
0        608965928  ........T....T....                                            608965945
0        634129290  ....T...G..T...T....                                          634129309
0        634662429  ........G....TG.....                                          634662448
0        634979302  ..T.T...G.........                                            634979319
0        642942660  .....T.GG....G......                                          642942641
0        648151702  .......GG..GC.....                                            648151719
0        653197303  ........GA.A........                                          653197322
0        671096497  ...TT...G...........                                          671096478
0        679983853  .......GG......                                               679983867
0        684490310  ...T...GG..T........                                          684490329
0        685990601  .......GGA....C.....                                          685990620
0        687491132  .......G.A...TC.....                                          687491151
0        688571429  ....TT.GG....A.G....                                          688571410
0        688625996  ....T...GA..........                                          688625977
0        690753017  ...T...GGA........G.A.T.A....                                 690752989
0        692529085  ..A..T.GG...........                                          692529066
0        696467209  .......GG.........                                            696467192
0        698046349  ...T...C....CT......                                          698046368
0        698071766  ..-T....G......T....                                          698071784
0        698482808  .....T.GG...........                                          698482789
0        700316877  .......G.T..........                                          700316858
0        701351657  .......GGA...T....                                            701351674
0        715395887  .......G..C.......                                            715395904
0        703442     ...T...G.....A.T....----A...T.T...A.T.....T....               703400
0        9671185    ..........C.....                                              9671170
0        15458934   ...G...G.....---.A...C..-...T.T...G.T.....T....               15458976
0        43241349   .......GGA.......                                             43241365
0        52574034   ......TG.........                                             52574018
0        62564365   .......G............                                          62564384
0        63186304   ....T..GG....T.T....                                          63186323
0        65619258   ........G...........                                          65619277
0        83143203   ....T...GA.......                                             83143187
0        87379217   A......GG......G....                                          87379198
0        99759683   ....T..                                                       99759689
0        104957052  .......                                                       104957058
0        119619458  ..C.TA.G.........                                             119619442
0        127790766  .......G............                                          127790785
0        149940592  .A......G........                                             149940608
0        166283899  .....T.C......T....                                           166283881
0        178372713  .......GG.C......                                             178372697
0        189123455  C......GCA............                                        189123476
0        191036860  ...G...GG...........                                          191036879
0        231920883  C....T..G...........                                          231920902
0        233741690  .......                                                       233741696
0        254590865  C...T...GA......T...                                          254590884
0        261931404  ...T...                                                       261931398
0        264120905  ........GA.....T....                                          264120924
0        277106697  .......G.A.T........                                          277106678
0        308255445  ..T.T..GG...........AGT.A..-......A.T.....T...                308255490
                                                   \                            
                                                   |                            
                                                   G
0        328829197  .......                                                       328829191
0        329765517  .......GG....T...                                             329765501
0        348636803  .......G............A...A..                                   348636777
0        353616203  ........GA.....T....                                          353616222
0        361290170  .......GG..........                                           361290188
0        368083363  ....................                                          368083382
0        379971525  ...A....T......T....                                          379971544
0        383661871  .......                                                       383661877
0        444956881  ....T...G..........                                           444956899
0        461405219  ....................                                          461405238
0        488208509  ...A....G.........                                            488208526
0        499967592  .......G....C.......                                          499967611
0        500742011  C......GG......T...                                           500741993
0        507735017  ...T...G.A..........                                          507735036
                    \                                                           
                    |                                                           
                    T
0        547663076  .......GG........T..                                          547663095
0        547707325  .......GGA.....G...                                           547707307
0        572037036  .....T.GG.....                                                572037023
0        573633197  ...........T........                                          573633178
0        575746545  .......G.....T...A..                                          575746526
0        583735280  ..AT...GGA..........                                          583735261
0        610064558  ....                                                          610064561
0        614464038  ..TT.T...A.....T..----T.AA.C.......T..A.C.T........--......G  614463984
                                                                    \           
                                                                    |           
                                                                    A
0        624051578  .......GG...........                                          624051558
                              \                                                 
                              |                                                 
                              A
0        637986635  ...TT..GG..........                                           637986653
0        639683469  .......                                                       639683463
0        678623617  .......GG..........                                           678623599
0        679463835  ..A....GG........                                             679463819
0        699796291  .......                                                       699796285
0        708083392  ........G....A.....                                           708083374
0        12841738   .......GG.C..........                                         12841758
0        14793779   ..C.T..G............                                          14793760
0        18130895   A..-...GG..T........                                          18130877
0        18930773   ........G.AA....                                              18930788
0        18958561   ...A...G...A......                                            18958544
0        26313618   ..A.....                                                      26313625
0        54644534   .G.....GG......T....                                          54644515
0        54758424   ...A...GG....T.T....                                          54758443
0        87783986   ....T..GG....T..                                              87783971
0        103308100  ......-.G......T....                                          103308082
0        104116085  ....................                                          104116066
0        115126006  ...T...G...........                                           115126024
0        117321661  .......G...                                                   117321671
0        129749126  .......GG....                                                 129749138
0        145738199  ........G....                                                 145738187
0        163465949  ..CT...G..........                                            163465966
0        164843600  ....T..GG....                                                 164843612
0        168687625  ........                                                      168687618
0        190375008  .......GG.........                                            190375025
0        212801157  ..-T...GGA.......C..                                          212801175
0        232641114  C..T..-..........A..A.T.A...                                  232641140
0        252249899  ..T.....G.........                                            252249882
0        256729768  .......GG......G..                                            256729785
0        257321514  .......GG....                                                 257321526
0        259352615  ...G..                                                        259352610
0        261901798  ..A....GGA........                                            261901781
0        273625437  .....T..                                                      273625430
0        289307906  .......GG........A..                                          289307925
0        290304666  .......GGA.......A..                                          290304685
0        315988247  .......GT....T...A...                                         315988227
0        326424069  ........G......                                               326424055
0        340508048  ..A....GG.....CT....A...                                      340508025
0        341317371  ...TT..G..............                                        341317350
0        360882569  ...T.A.GG...........A.T...                                    360882544
0        364396650  .......CG....                                                 364396638
0        365462139  .......GG..--....A..AGG.A...T.T...G.T.....T....               365462095
0        456175480  A......GG.........                                            456175497
0        494084437  ...TT..GG.........                                            494084454
0        500224572  ...T...GGA........                                            500224589
0        504295651  ...T....GT........                                            504295634
0        536028530  ...T....G...........                                          536028511
0        539445868  .......GG.C..G.......                                         539445888
0        542697167  ....A..G..........                                            542697184
0        543472552  ...-..T.G...C..T....                                          543472570
0        566684650  .......GGC........                                            566684633
0        574588045  ....T..TGT.......C...                                         574588025
0        580889017  C......G............                                          580888998
0        590916153  ........GA.....A....                                          590916134
0        598546549  .......GTA..........                                          598546530
0        602750568  ...T.--G..GG........                                          602750585
0        615693346  .......GGA..........                                          615693365
0        646134105  C.......T......                                               646134121
                           \                                                    
                           |                                                    
                          GC
0        648051798  .......C.........A..                                          648051779
0        661360000  ....T..G.....T......                                          661359981
0        677151355  ..AT..-.G........A..                                          677151337
0        679350458  ..                                                            679350457
0        680538669  ..AT...G..........                                            680538686
0        682536485  .......T...                                                   682536495
0        705036116  ....T..GGA...........                                         705036096
0        712847971  ......C..A.....A..                                            712847954
0        6261189    ...AT..GG...........                                          6261208
0        6682689    ....T..GC...........                                          6682670
0        13615922   .......                                                       13615916
0        14976746   ..TTT..G.......                                               14976760
0        16377544   .......GGA.......A..                                          16377563
0        16657837   .....                                                         16657841
0        23423057   ...T...                                                       23423051
0        24422061   ...TT..G............                                          24422080
0        26917409   ..T....GG..T.......                                           26917427
0        30704537   .......                                                       30704531
0        35699783   ...TT..GG...G.......                                          35699802
0        44207509   ...T.T..GA..........                                          44207528
0        50360511   ....T..GGA..........                                          50360530
0        51320418   ..T....C.A........                                            51320435
0        52342137   ..ATT...............C......                                   52342163
0        54383056   ...T...GGC.....T....                                          54383075
0        75978722   ....T..GGA..........                                          75978741
0        78206692   .......GG.AA..T.....                                          78206673
0        83744387   .......GT.....C.....                                          83744406
0        84585502   ...T...G.....T..T...                                          84585483
0        84784681   .......GG...........                                          84784700
0        85853069   ..A....GG...........                                          85853088
0        86773427   .......GG........A..                                          86773446
0        101943513  .......GGA.T........                                          101943494
0        105075273  .......GGA.T........                                          105075254
0        105765007  ...T...GGT.G........                                          105765026
0        107094600  .......G.C.......T..                                          107094581
0        123480799  .....T.GG...........                                          123480818
0        132362851  ..                                                            132362850
0        139300440  .......GG...........                                          139300421
0        148437496  .......G.A....C.....                                          148437477
0        151713189  A.AT.........A......                                          151713170
0        157526976  ..AT...GGA..........                                          157526995
0        158075648  ...T.T..GA..T.......                                          158075667
0        159874596  ....T..GGA...G......                                          159874577
0        160824481  ....T..                                                       160824487
0        168278808  ...T..GG...T...                                               168278794
0        172152891  .......GG.......G...                                          172152910
0        172637002  .......GGACA........                                          172636983
0        172650334  ....T..G.........A..                                          172650315
0        173672710  ....T..GG.....T..                                             173672726
0        185440603  ..A.T..GG.....C......                                         185440623
0        214046567  .......G...A.....A..                                          214046586
0        215718332  ...T...GG........T..                                          215718313
0        225808461  .....T.GG........A..                                          225808480
0        232004020  ..                                                            232004019
0        252331432  .....TGG.....TC.....                                          252331451
0        254164907  .......G.......A..                                            254164890
0        260573309  .......GGAC.......T.---.A...C....AA.T.....T...                260573351
0        264817904  ...A...GGA..C....A..                                          264817885
0        265407319  .......G......GT....                                          265407338
0        267121056  .....--..A.....                                               267121044
0        268831501  .......G.A...T......                                          268831520
0        272195953  .......GG...T.......                                          272195934
0        275070256  ........G.G..T.A....                                          275070275
0        278263480  ---....G.....T......                                          278263464
0        278418358  .....TGGG.......G..                                           278418340
0        288235604  ...T...GG....T......                                          288235623
0        288712291  .........A.....T.A..-..---..TT....G.A.....T....               288712333
0        297473218  .......G.....T......                                          297473237
0        305061027  .......G.A.......                                             305061011
0        310370694  .......G.A.....                                               310370708
0        311823919  ...T...G..........                                            311823902
0        312403876  .......GG....T...A..                                          312403857
0        313899523  ...TT..G.A.......T..                                          313899504
0        316397513  .C.....C.A.......C..                                          316397532
0        319501047  ...A...GG......T....                                          319501028
0        321724357  ..CT...C.......T....                                          321724376
0        324880628  .C.....GGA..........                                          324880609
0        327409116  ....T..                                                       327409122
0        328392980  ...T...                                                       328392986
0        339400811  C..T...GG...........                                          339400792
0        346156156  .......                                                       346156150
0        347984896  ....T..GGA..........                                          347984915
0        351558111  .......                                                       351558117
0        352586637  .......                                                       352586631
0        361154107  .....TGG.-..G.......AGT.....T.T...                            361154075
0        364374988  ....T..GGC.....T....                                          364375007
0        365428111  ..                                                            365428110
0        366264762  ....T..GG...........                                          366264743
0        366423088  .......GGA...T.T....                                          366423107
0        367793229  ...T...GG...........A...A..                                   367793203
0        369259120  .......GG....T......                                          369259139
0        375268576  ....T..G.........A..                                          375268557
0        384902629  ......-.G...T....                                             384902614
0        399185861  ...T...GG....T...                                             399185845
0        413692832  ....T..                                                       413692838
0        425296933  .......GGA..........                                          425296952
0        437158037  .......GG....T...A..                                          437158018
0        438179678  ..A........A.....                                             438179662
0        445287011  ....T..GG........A..                                          445286992
0        447992060  ...T.........                                                 447992072
0        452069460  ...T.T..T...........                                          452069479
0        453297911  ...G...GT...........                                          453297930
0        466917140  .......GGA.....T....                                          466917159
0        477172819  .......GG......                                               477172805
0        478434733  ...T...GT....G...                                             478434717
0        488101270  ....T..GG..G...                                               488101256
0        493865818  ........G....T......                                          493865837
0        497609834  ...T...GGA....T.....A....                                     497609810
0        498164690  ...T....GT..........                                          498164671
0        501392149  ...G.A.GG...........                                          501392130
0        505535423  ....TT.GGA..........                                          505535404
0        509093684  .......GG..G...A....                                          509093703
0        522268883  .......GG....T...                                             522268899
0        529255416  ...TT..G.......                                               529255430
0        538854047  ..T....GG......T....                                          538854028
0        541315799  ...T...GG...........                                          541315818
0        541722074  ..                                                            541722073
0        543040360  ....T..G.......                                               543040346
0        544298097  ....T......TGA.......                                         544298077
0        545901201  ....T..GG......T....                                          545901182
0        556072721  ..A.....T...........                                          556072740
0        556786638  -......C.........                                             556786653
0        557210721  ...A...G.........A..                                          557210702
0        562461073  C.T.T....A.......A..                                          562461092
0        563294908  ...AGA.G............                                          563294927
0        574970386  ....TA.GGT..........                                          574970405
0        578910628  .......                                                       578910634
0        583791718  .......GG..T...T....                                          583791699
0        587562008  ....T.T.CA..........                                          587561989
0        590957383  ...T...GG....T......                                          590957402
0        604911140  ....T..G.......                                               604911126
0        610790779  ...T...G.........A..                                          610790798
0        622549735  .....TT.............                                          622549754
0        623557814  ....TT.TG...........                                          623557833
0        626124689  A......GG......T....                                          626124670
0        627111625  ...TTT.G.T...T......                                          627111644
0        634991547  .......G.........T..                                          634991528
0        638259675  ..TT...GG..T...                                               638259661
0        642993861  .......                                                       642993867
0        652912612  ..AATT..G....T......                                          652912593
0        660463188  ....TT.GGA.....T....                                          660463169
0        661840283  .G.T...GG...........                                          661840264
0        662008374  ...G...GG........A..                                          662008355
0        674791075  ....T..GG......                                               674791089
0        674791636  .......GG...C.......                                          674791617
0        675004076  .....T.GG.C....T....                                          675004095
0        676020364  ........G........A..                                          676020345
0        677273397  .......                                                       677273391
0        677420445  ..                                                            677420444
0        678790106  ....T............                                             678790122
0        678813297  C..TGT.GG...........                                          678813316
0        684375531  ..TT....GCC.........                                          684375550
0        686320855  ...T.T.GG...........                                          686320874
0        686717875  ....TT.GG.....T.....                                          686717894
0        688875262  .......G...T........                                          688875243
0        691417895  C......GGA..........                                          691417876
0        692802693  ...T.T..G...........                                          692802674
0        693410339  .....A.GG....T......                                          693410358
0        697868545  .......GG.....C....                                           697868563
0        703920016  ..A....G.A.....G....                                          703919997
0        705582801  .....                                                         705582805
0        13040901   .......C........                                              13040916
0        16393601   .......GGA.........                                           16393583
0        23811902   ........GA...T....T..                                         23811882
0        23877317   ....T..........                                               23877331
0        25869587   ....T..GGA.......                                             25869571
0        31631654   .......GGT.......T..                                          31631673
0        48152741   ...T....G.....                                                48152754
0        49239485   .......GT...T......                                           49239503
0        52879100   .......GG.....                                                52879113
0        54995484   .....T.GGA.......A..                                          54995503
0        61235681   ..AT..--.....T.G....                                          61235664
0        64076122   C....T.GG......T...                                           64076140
0        77596698   .......GG.........                                            77596681
0        81862653   .......GGT..........                                          81862672
0        82592159   ....T..GG....T..                                              82592174
0        89287624   ...-...GG...C.....                                            89287640
0        93183531   G......GG..T....G....                                         93183511
0        104994217  ..A.AT.GG............                                         104994237
0        107314758  .......G............                                          107314739
0        115413330  ..T.A..G........                                              115413345
0        125248021  ...TT..GG...........                                          125248002
0        134722437  .....T.G.....T........                                        134722459
                                      \                                         
                                      |                                         
                                      T
0        139126345  ........T......G..A...                                        139126324
0        146469658  ...T....G..G......                                            146469641
0        147617922  ........G............                                         147617902
0        157962555  ..A....GGA......                                              157962570
0        159379544  A.--....G......                                               159379556
0        160932243  ...TT..G......                                                160932256
0        161355044  .......G..........A.A.T.CA.....                               161355074
0        161703910  ...T...TG........A..                                          161703890
                               \                                                
                               |                                                
                               C
0        164623666  ...TT..GG...........                                          164623685
0        168453558  ....A..GG........T...                                         168453578
0        173826954  .......GT....T...                                             173826970
0        184145219  ....A..GG......T.A...                                         184145199
0        191149142  ...TT..G.......G....                                          191149161
0        211374518  .......                                                       211374524
0        215494391  ..A.T..G.........A..                                          215494372
0        233944606  .......GGA..........                                          233944625
0        251871066  .......GG.....C.....                                          251871085
0        265195430  ...T...                                                       265195436
0        273380896  ....T....                                                     273380888
0        293786205  .......G...                                                   293786215
0        296452753  ...T.......T...                                               296452739
0        308477271  .......GG.C.........                                          308477252
0        333753818  ...GTT.G...T........                                          333753799
0        336745742  .....TTGG...........                                          336745723
0        345906015  .......GG...C.......                                          345906034
0        347260148  .......GG...T....T..                                          347260167
0        348825308  .......GG............                                         348825328
0        372839898  ...TT..TG....T......                                          372839879
0        373359771  .G...T..GA............                                        373359792
0        383132118  ...TT..GG........A..                                          383132099
0        383616580  .......C.T.G....T.T......                                     383616605
                                        \                                       
                                        |                                       
                                        G
0        406692592  ...T...GT...........                                          406692573
0        423248502  .A.....G......                                                423248489
0        472408427  .....T..G......T....                                          472408408
0        482955778  ..AT.T.G........                                              482955763
0        487736609  .......GG.AA........                                          487736590
0        489030913  ..A.T..G.....T...A..A...                                      489030890
0        492560010  .....T.GG.....GT.A....T...                                    492559985
0        510985964  ........G.AT...T...                                           510985982
0        529899176  ....TT.........T....                                          529899157
0        536608204  ....T..GG....T......                                          536608185
0        542984024  ...A...GGA....C......                                         542984044
0        555128776  .......G.......                                               555128790
                    \                                                           
                    |                                                           
                    T
0        558179418  .......GG..T........                                          558179399
0        563376996  .......GGA..........                                          563376977
0        574680865  .....T.GGA..........                                          574680884
0        586792626  .......GG...........                                          586792645
0        619991797  .......G......                                                619991784
0        620274859  ..ATT..GG...........                                          620274878
0        621515526  .......G............                                          621515545
0        632397918  .......G.A.....                                               632397904
0        637848431  .......GG..........                                           637848449
0        643695568  .......GG.....C..A..                                          643695587
0        653522641  .......GG.........                                            653522624
0        653936108  ......-.G......A...                                           653936125
0        658431579  .......GG..........                                           658431597
0        661075104  .G......G.....                                                661075091
0        671082677  ........G..TG....A...                                         671082697
0        673656543  .A.G...                                                       673656549
0        676379091  ..AT...G.......T..                                            676379074
0        679777199  ......TGG...........A..                                       679777221
0        683669588  .......GG........T..                                          683669607
0        685702711  .A.....GG...........                                          685702692
0        687020431  C..GT..GG.........                                            687020448
0        705649914  .......GG....TG......                                         705649894
0        20725152   .............T...T..                                          20725171
0        26174621   .....                                                         26174617
0        35038046   .....TGGGA..........                                          35038027
0        44878321   ..A....G...G......                                            44878304
0        49976472   .....T.G.......                                               49976458
0        55035313   .......GGA..........                                          55035294
0        56294049   .......GGA..........                                          56294068
0        65718793   A.A....G............                                          65718774
0        67140946   ...T...GG....T.A....                                          67140927
0        79392168   .GA.....G..G........                                          79392187
0        82243398   .......GT...........                                          82243379
0        93180559   ....T..GG.........                                            93180542
0        105333195  .......GG......T..                                            105333178
0        106630598  .......GG.....C...                                            106630581
0        108560050  ..A.T..GG..G......                                            108560033
0        113057028  ...A...G...T........                                          113057047
0        113310384  .......GG..T...T..                                            113310401
0        114150648  ...G...GG..T........                                          114150629
0        117657812  ...GT..GG........A...C...                                     117657836
0        117935572  .......GG.C.......                                            117935589
0        118603612  ...T...G.......A..                                            118603629
0        123656786  C.AT...GG......                                               123656772
0        129239743  ..A.T..TG......T....                                          129239724
0        130410917  ...T....G..T.....A..                                          130410898
0        130646620  ...                                                           130646622
0        130843927  ...TT..G.......                                               130843913
0        145717079  .......G.A....C.....                                          145717098
0        147855773  ....T....AC.........                                          147855754
0        151149628  .......GGA..........                                          151149647
0        153046910  ...TT..TG....T......                                          153046891
0        155808566  ..A....GGA..........                                          155808585
0        160302109  ...T....G...........                                          160302090
0        162737490  ...T...G.A....C.....                                          162737509
0        164833310  .......GG....T......                                          164833329
0        166216983  ...T....GA........                                            166216966
0        166230920  ...TT..GG......                                               166230934
0        166832917  ....TT..GA..........                                          166832898
0        167711106  ...TT..GG...........                                          167711087
0        167711919  .......G.....T....                                            167711936
0        169556611  ....TG....                                                    169556620
0        169657491  .......TGA..........                                          169657472
0        170137363  ...T...G.....T......                                          170137344
0        172480760  ...T...G.A...A......                                          172480779
0        173073787  ...T...GG...........                                          173073806
0        173338534  A..TT..GG......T....                                          173338515
0        174751717  ........G......T..                                            174751734
0        182308863  .....T.G.A..........                                          182308882
0        184899589  ...A.......T...T.AA..CT.T..A.T......                          184899624
0        187055692  ...T.T..G........A..                                          187055711
0        203803243  ....TT.GG...........                                          203803224
0        214907487  ...T.T.GG...........                                          214907468
0        217345848  .......GG..T.....A..                                          217345829
0        229757197  ...T..TGG..A...T....                                          229757216
0        234126991  ....T..TG......T..                                            234126974
0        238319827  C...A..G............                                          238319808
0        241850806  .......G.A..T.....                                            241850789
0        242773792  .....T..CA...A......                                          242773811
0        246442672  .......G.A.T........                                          246442653
0        250845758  ..A....GGA.TG.......                                          250845777
0        256731487  .G..T..GG....T......                                          256731506
0        257346358  ....T..G.A...T......                                          257346339
0        257497828  ..T....G............                                          257497847
0        268849751  .......GGA........                                            268849768
0        273701055  .......GG........T..                                          273701036
0        274681594  ...T...G.....T......                                          274681613
0        276530860  .....                                                         276530856
0        289724384  ..T.....G...........                                          289724403
0        294434215  ..C..T.CG....T..                                              294434200
0        296054226  .....T.GG.....C..A..                                          296054207
0        297270882  ...TT..G......G.....                                          297270863
0        302200918  .......G..C..T...                                             302200934
0        303470573  .....T.GGA.....T....                                          303470554
0        308107427  .......GG......T....                                          308107446
0        312045898  .......GG...G.......                                          312045917
0        314337743  C...T...G....                                                 314337755
0        316706892  .....TG.G...CA....                                            316706909
0        316949002  .......GG....TC.....                                          316949021
0        317738270  ....T...GAA....T....                                          317738251
0        318508977  ..TT...GG......                                               318508991
0        318996233  ....T..GG......T....                                          318996214
0        319242605  ........                                                      319242598
0        319961960  ...T...GGT.....T....                                          319961979
0        327055568  ...T...GG........A..                                          327055587
0        341261219  .GT....                                                       341261213
0        342424081  ...T...GG.....T.....                                          342424100
0        345471164  ..T....GGT........                                            345471147
0        345687579  ........                                                      345687586
0        347618354  .......GGA.......A..                                          347618373
0        348858139  ...A.A.GC...........                                          348858120
0        350145542  ...TT...G...........                                          350145561
0        350723108  ....T..GG...........                                          350723127
0        354539167  .......GGT........                                            354539184
0        360237186  C......G.......                                               360237172
0        362204721  ....A..GG........C..                                          362204740
0        363325287  ..C....GGA.......A..                                          363325306
0        364628922  ..C.T..GG...........                                          364628941
0        365512585  ...T...G.....T......                                          365512604
0        366692841  .......GG...T.......                                          366692822
0        374604060  ..AA....GA..........                                          374604041
0        374837641  ...AT..GG......A..                                            374837624
0        379540017  ..TT...GG......A....                                          379540036
0        380231016  ....................                                          380231035
0        381294833  ..T.T..GG...........                                          381294814
0        384229957  ..TT.T.G.T..........                                          384229938
0        392329369  .......GGAG.........                                          392329350
0        393385716  .....T.G.......T..                                            393385699
0        402444691  ...A...G...TG.......                                          402444710
0        416107856  ..T....G.......                                               416107870
0        432827695  .......GGA.....G....                                          432827676
0        436670501  ......--.......T....                                          436670518
0        439000183  ....T..G.A...A......                                          439000202
0        442337009  ...TT...G...........                                          442336990
0        451115031  ....T..C.T.....T....                                          451115050
0        454284272  ...G...G..                                                    454284263
0        454390887  .......GG.......                                              454390872
0        454832331  .....T.GG......T..                                            454832314
0        458256147  ....T..G.....                                                 458256135
0        466192092  ...A...GG...........                                          466192073
0        487616737  .......GG..T.G.A....                                          487616718
0        493232737  ..A....GGA..........                                          493232756
0        493914046  ..T....G..........                                            493914063
0        498217636  .......GG..TTT......                                          498217617
0        500842995  .......GGA..........                                          500842976
0        500960395  ...T...G.......                                               500960409
0        518835868  ...T.T.GTA.T........                                          518835849
0        533684162  ...TT.TG............A.T.A....                                 533684134
                    \                                                           
                    |                                                           
                    T
0        536234650  ..C....G.T........                                            536234667
0        537129370  ..A.....GT........                                            537129387
0        539714722  .......GG...........                                          539714741
0        540066034  .....T.GG......T....                                          540066053
0        540950298  .......GGA..........                                          540950317
0        543159461  ..CTTT.GG...........                                          543159442
0        543233658  ..AT................                                          543233677
0        544112605  ...T...GG...........                                          544112586
0        546046035  ..T....GG...........                                          546046016
0        546745283  .......GGC...T....                                            546745266
0        548250328  ..A....GGAC..G......                                          548250347
0        556139664  .......GG....T......                                          556139645
0        557833710  .G...A.G.A.....T....                                          557833691
0        558012190  ...A.T..G......                                               558012176
0        558032010  ...T...G.....T......                                          558031991
0        559991308  .......GG...T..A....                                          559991327
0        561738261  ..AT...GGA.......A..                                          561738242
0        564006840  C.A.A...G.....C..A..                                          564006859
0        570415795  .....T.G.......T....                                          570415814
0        576460466  ...T...G............                                          576460485
0        577351045  ..T.....GA....CT....                                          577351064
0        580320855  ...T.T.C............                                          580320836
0        580731955  C.TT...GGT.......                                             580731971
0        583932371  ...T..TGT...........                                          583932352
0        584051186  ...                                                           584051184
0        584800426  ...T...G.A.....T..                                            584800443
0        585327646  ....T..GGAG.........                                          585327665
0        623279089  ...A...G.A.A..T...                                            623279106
0        624159385  C.CA...GG...........                                          624159366
0        624237372  ...TT...T......T....                                          624237353
0        634214131  ...T...GG...........                                          634214150
0        637153381  ....T..G..A.........                                          637153400
0        646902350  ...G...TGA..........                                          646902369
0        648066476  ...-....G...TA.G....                                          648066494
0        653087695  .......                                                       653087689
0        653104175  ...                                                           653104177
0        654867791  .......G......C...                                            654867774
0        658463349  ..T..TGGG......T....                                          658463330
0        663783335  ...TGT..G............T...                                     663783311
0        666336181  ..A....GG...........                                          666336162
0        668602895  ..TT...GG..T...T.T..AG..A...T.T...G.A.....T....               668602943
                               \                                                
                               |                                                
                              TA
0        668823319  ..TT...GG..G........                                          668823300
0        674525388  ...T..-.G......T....                                          674525406
0        677116901  ....TT.G.A..........                                          677116920
0        679125955  ...A...TGA.....T....                                          679125936
0        685371999  .......G.....                                                 685372011
0        685434487  ...                                                           685434489
0        688189676  ....T..GG......T....                                          688189657
0        688849257  .......G.A.......A..                                          688849276
0        689122563  ..-....C...T.....                                             689122578
0        690082644  ..A....TG.........T.A.T...                                    690082619
0        692806485  ...                                                           692806487
0        692809723  .A.T....G.......T...A.T.A...                                  692809696
0        694426774  ..T.T.C.G..TG.......                                          694426755
0        694518777  .......G.A....CT....                                          694518758
0        695602141  .....T.G.A..C....A..                                          695602160
0        696515469  ..A.T..GG....T....                                            696515452
0        696539265  .......                                                       696539259
0        696810099  ..T...............                                            696810117
                       \                                                        
                       |                                                        
                       A
0        697853492  ...TT..G.A.....G..                                            697853509
0        701105547  .......G.T.....                                               701105533
0        702318639  ..-....GG.......G...                                          702318621
0        705944451  .....T.GG...........                                          705944470
0        708230773  .......GGA...T...T..                                          708230792
0        708777442  ...T.T.G.A.T...T....                                          708777461
0        11314678   .....T.GG......T....                                          11314659
0        11393884   .....T.G............                                          11393865
0        44766761   .......GG.........A..                                         44766741
0        58583083   ..A....                                                       58583077
0        63526880   .......                                                       63526886
0        81166152   ..C....                                                       81166158
0        101860284  G......GT.....                                                101860297
0        102129076  .......G.....T....                                            102129093
0        114880601  ...T...                                                       114880595
0        130789342  .......G....G.......                                          130789323
0        137453012  ...G..GGGA..........                                          137452993
0        148210310  ....                                                          148210307
0        152797139  ....AA..G...T.....                                            152797156
0        154694048  ....AA........T...                                            154694031
0        156356368  .....--T.........T..                                          156356351
0        158197613  A..TG...GA..........                                          158197594
0        160688366  ..                                                            160688365
0        161809318  .......                                                       161809324
0        168683711  G......                                                       168683705
0        185354684  ........GA.T......                                            185354667
0        192957175  .......G...T........                                          192957156
0        211506273  ..A....                                                       211506279
0        215068189  ...T...                                                       215068183
0        226792718  .......GG.........                                            226792701
0        231197262  ....TT.GG...........                                          231197243
0        235943872  ..T.....G.A..A...A..                                          235943891
0        240256067  ...T.......                                                   240256077
0        247524533  ....T..GG...C..T...                                           247524515
0        249978165  .......G.A...T....                                            249978147
                       \                                                        
                       |                                                        
                       C
0        250268838  .....T.GG........T..                                          250268857
0        250555701  ....T..GGA..........                                          250555720
0        252390206  ...T....G..T.....                                             252390222
0        257635744  .AA.....GA........                                            257635761
0        262246080  ..AT...GGA...TG.......                                        262246059
0        265031552  .......GGA.......                                             265031536
0        273775700  ....T..GGA..........                                          273775719
0        276237892  ....T..GGA..........                                          276237873
0        278827068  ....T..GGA.......                                             278827052
0        289154323  .......GGA..........                                          289154342
0        289507127  A......                                                       289507121
0        294265315  ...T....TA.T..C.....                                          294265296
0        295333838  ........G...........                                          295333857
0        300640337  ...G..-.G....T.......                                         300640318
0        301691289  .......                                                       301691283
0        302703635  ....T..GG........                                             302703651
0        304425282  ....T..                                                       304425288
0        305132436  ..                                                            305132435
0        310368822  ..                                                            310368823
0        314777683  ...T...GTA.......                                             314777667
0        321834149  --A.T.GGG...........                                          321834132
0        325847851  ...T..C.G......T....                                          325847832
0        331581601  A...                                                          331581604
0        334041369  .....T.G...T...T....                                          334041388
0        336887434  ..                                                            336887433
0        342401415  .......G.A...T...                                             342401399
0        343787152  .......GG.......T...                                          343787171
0        345441313  ........                                                      345441320
0        351466114  ..A....                                                       351466108
0        354291286  ..A....GG........T..                                          354291267
0        355658465  .......                                                       355658459
0        362298151  .....T.G.A.....T..                                            362298168
0        374097003  .......GG...........                                          374096984
0        375203031  ........G...........                                          375203050
0        376388269  ...T....GA.....                                               376388255
0        396812768  .......                                                       396812762
0        427753310  ...T......ATG.....                                            427753327
0        447218485  .......C............                                          447218504
0        449985546  .......G............                                          449985527
0        450725252  ....A..TG....T...                                             450725236
0        462037137  ...T....GAC.......                                            462037120
0        462882253  G......GG..A......                                            462882270
0        477963083  .....                                                         477963079
0        488420926  ....TT..TA..........                                          488420945
0        492696781  ...T....GA......T...                                          492696762
0        500523043  .A.....GG...........                                          500523062
0        500552060  .......                                                       500552066
0        502987143  ...TA...G..........                                           502987125
0        505159882  .......GGA.....T...                                           505159864
0        505634642  ..T....GGA.T.....A..                                          505634661
0        513998451  ..                                                            513998452
0        542662358  .......                                                       542662364
0        547440282  .......G.....AG.....                                          547440263
0        548662655  ...T...                                                       548662649
0        562801833  ....T..G............                                          562801852
0        569742224  ....T..G.A....                                                569742211
0        570061883  ...T....G........                                             570061899
0        578631602  ..                                                            578631603
0        599585011  ....T..GGA..........                                          599585030
0        604235898  ..                                                            604235897
0        611105841  ....T..G.A...T......                                          611105822
0        612206518  ..T.....G.....                                                612206505
0        614816445  ....T..                                                       614816451
0        615117790  .....T.GTA.....G...                                           615117808
0        619096855  ...TT..GG....T......                                          619096836
0        619688750  .......GG......T....                                          619688731
0        621459353  ..T....GG..G.T.....                                           621459335
0        622135660  G.....-........                                               622135673
0        623286275  ...                                                           623286273
0        625819324  .......GG......T...                                           625819306
0        626839310  ...A.T..T.....CT....                                          626839329
0        630899931  ..C.....G...........A...A..                                   630899903
                            \                                                   
                            |                                                   
                           GG
0        651540963  ........T....A....                                            651540981
                            \                                                   
                            |                                                   
                            C
0        659753009  ...T...GG........T..                                          659752990
0        661963887  .CC....GGA..........                                          661963868
0        663679429  .......                                                       663679435
0        664257835  .......                                                       664257841
0        664579848  ....TT.GCA..........                                          664579829
0        674000689  .......GGA.......                                             674000673
0        674913362  .......GG...T....                                             674913346
0        682465858  ..TG....CA...T...                                             682465874
0        685699915  .......G............----A...C.T...G.T..T..T.....AGG.......A.  685699972
                                                                   \        \   
                                                                   |        |   
                                                                   T        T
0        686139566  ...A.T.GG....T.G....                                          686139585
0        686427388  ..                                                            686427387
0        690785170  ...T...                                                       690785164
0        694199597  .......                                                       694199591
0        697004810  ...TG...G...........                                          697004829
0        699439371  ....                                                          699439368
0        701554299  ..A..T.GGA..........                                          701554318
0        706028320  ..                                                            706028319
0        706744322  ...G.GGG............                                          706744303
0        712921966  .......                                                       712921972
0        6628727    .G....GGG......G..                                            6628710
0        7534758    ..T...C....T......                                            7534741
0        9871063    C.T..T.GG...........                                          9871044
0        12817063   ......                                                        12817058
0        23239508   ...T.A..G..T.....A..                                          23239489
0        23604726   ....TT.GG....T.......G..                                      23604703
0        27492935   ....T.-.G....T...A..                                          27492953
0        30773495   ...T.............                                             30773479
0        32000322   ...T.T.GG.......G...                                          32000341
0        48554792   G.T....TG.........                                            48554775
0        48619667   ....T..C..........                                            48619684
0        51946576   ...TT..GGA..C.....T..                                         51946596
0        53627376   ........                                                      53627383
0        54914336   ...T...CGAG.TT.T..TG.....A.........T..C....A....              54914384
                                             \                                  
                                             |                                  
                                             T
0        56721275   .....T.TT....TG.....                                          56721294
0        61497639   .......GG...CT....                                            61497656
0        61988837   ....AGGC.....T.T....                                          61988856
0        65039473   A......GG....                                                 65039485
0        77739027   ..............                                                77739041
                             \                                                  
                             |                                                  
                             G
0        78647365   ..A...GGT.........                                            78647348
0        99349109   .....TG........T..                                            99349126
0        104724986  ...                                                           104724984
0        105975644  .......GG....T..                                              105975629
0        113131068  ....TT.G........                                              113131083
0        117627869  ..CA...GG....                                                 117627857
0        121063087  .....TGG..C..T....                                            121063070
0        122615706  .......GG...........                                          122615687
0        126506466  .....TTGGA........                                            126506483
0        135947722  .......GT...C....A..                                          135947741
0        149800191  ..A..T.GG...........                                          149800210
0        157081206  .......GGA........                                            157081223
0        161032075  .                                                             161032075
0        168113774  ....T..GG............                                         168113794
0        170091227  C......GGA.....T..                                            170091244
0        170394401  ...AA.-.G...........                                          170394419
0        233099780  .....TGG.....                                                 233099768
0        234181153  ...T...G.AC..T......                                          234181134
0        235251689  ...T..-..T.T........                                          235251707
0        253659736  ...T...GG..G.T....                                            253659753
0        260480652  ...A...GG...G.T.....                                          260480671
0        265055289  ....A...G....T....                                            265055308
                       \                                                        
                       |                                                        
                      TC
0        265426492  ........T.....C...                                            265426475
0        270146264  .......GG.............T.A...T.T...GTCAA...T....A.....A....A.  270146200
                                        \ \                       \        \    
                                        | |                       |        |    
                                        A T                      CT        C
0        270618642  ...A.T.G.....T....                                            270618625
0        272768591  ........G...........                                          272768610
0        273068414  .....T..G..                                                   273068404
0        275239282  ....T.TG.......T..                                            275239299
0        283419564  .......GG.........T..G..                                      283419541
0        288391028  ....TT.G...T...T....                                          288391009
0        292067667  ....T....T.....T..                                            292067684
0        297428291  ...TT..G.....                                                 297428279
0        300330850  ....T..GGA.....G..                                            300330867
0        320537638  .......GG....                                                 320537650
0        321827793  ...A...C..CA...T....                                          321827812
0        330983066  .......GG....                                                 330983054
0        335420578  .CT....GG...T.......                                          335420559
0        363226406  ..T....GGAA.......                                            363226389
0        384252021  .....T.G.....T.T....                                          384252040
0        405615402  .....T.GG....                                                 405615390
0        412555859  ..A..............A..                                          412555840
0        418079543  A.T....G.....                                                 418079555
0        428742697  ....                                                          428742700
0        445868588  .......GGA.....G....                                          445868607
0        452308131  .......GGC.T......                                            452308114
0        459074372  .....AC.GA.....G...                                           459074354
0        468324492  ..                                                            468324491
0        476667476  ...TT..G............A.T.A...                                  476667503
0        477122880  ..A...-.G...........                                          477122898
0        490909604  ...T...GG.........                                            490909621
0        491441620  ....T..GG....                                                 491441608
0        503170345  ..-AT..G............                                          503170363
0        504560057  .A.....G.A........                                            504560075
                           \                                                    
                           |                                                    
                           G
0        526029189  ..AT...GG....T.....                                           526029171
0        527910330  ..TT....G.........                                            527910347
0        535162057  ...                                                           535162059
0        539384359  ....A.C..A..C.....                                            539384376
0        557199165  ...TT.T.G...........                                          557199146
0        560737484  ...T..--............                                          560737467
0        561231111  ...T...GG....                                                 561231099
0        563813624  .......GTA...T...A..                                          563813643
0        573735970  .......GG....T.T....                                          573735951
0        573818638  .......GG..A...T.....TT.AA..T.T...A.T.....T....               573818685
                                        \                                       
                                        |                                       
                                        A
0        580748628  .......GG...........                                          580748647
0        586560644  .....T..GA.......                                             586560628
0        602251644  ...                                                           602251642
0        623486166  ..C..TGG..........                                            623486149
0        626445049  G......CG.CT......                                            626445032
0        626982316  .............A......                                          626982297
0        627083127  .......GG....T....                                            627083144
0        632242345  ..A.....T....                                                 632242357
0        634988751  .......GG.A.......                                            634988734
0        637633353  ........GT..C.....G..G..T...                                  637633326
0        641449708  .............T......A.T.A....                                 641449736
0        655450959  .....T............                                            655450942
0        666758947  ...TG..G............                                          666758928
0        675260882  ...T..TGG...........                                          675260901
0        675853726  ......-..C.......A..                                          675853744
0        676548093  ...                                                           676548095
0        678484750  ........G...........                                          678484769
0        679506103  ...T...TG............                                         679506083
0        683849610  .......GGA..........                                          683849629
0        684408809  .......GG.........                                            684408826
0        688089999  ..T...                                                        688089994
0        695404658  ...                                                           695404656
0        697073474  .......GG.........                                            697073491
0        703340176  C.-....GGC........                                            703340192
0        703571771  .....T.GGC........                                            703571788
0        704305331  .......GGAG...G.....                                          704305312
0        706298732  .                                                             706298732
0        131796967  ...T....G...........                                          131796948
0        271793632  .......GG...........                                          271793613
0        261675938  ...............T....                                          261675919
0        529317876  ..................                                            529317893
0        690486216  .........A.......A..                                          690486197
0        13186131   .......G............                                          13186112
0        127693086  .................                                             127693070
0        658566171  .......G............---....AT.T...G.CA....T....               658566128
0        35718147   .......GG...........                                          35718128
0        36833285   .......G.A..........                                          36833304
0        53546996   .......T......C.....                                          53547015
0        115553267  ........G....A......                                          115553248
0        158994169  ........G......T....                                          158994150
0        173174648  .......GG......T...---..A......C..G.A.....T.....              173174692
0        260105521  .......G............                                          260105502
0        296318440  .......G............                                          296318459
0        342331858  ..................                                            342331841
0        610264339  ........G.......G...                                          610264320
0        658580820  .......G............                                          658580801
0        34210219   .......G............                                          34210200
0        52752712   .......G.A..........                                          52752693
0        94748081   ........GA.......A..                                          94748062
0        139662509  ....T..G.............                                         139662529
0        145779712  .......G.......                                               145779726
0        168633740  ...T...G............                                          168633759
0        186395809  ..A.....G..........                                           186395827
0        231750977  ........G......T....                                          231750996
0        313551579  .......GG............                                         313551559
0        358598334  ...T...CT.C.........C...AA..T.T...A.CA....                    358598376
                           \                                                    
                           |                                                    
                           G
0        405250313  .......G............                                          405250332
0        562168866  ...T................                                          562168885
0        673955013  .......GG...........                                          673954994
0        676257953  .......G.......                                               676257939
0        677988529  ..A..........T...A..                                          677988548
0        684218318  ...................                                           684218336
0        689998464  ........G......                                               689998450
0        22326477   .......G............                                          22326496
0        31322408   .......G............                                          31322389
0        36011106   .....T.G......C.....                                          36011087
0        88801317   ....T..G............                                          88801298
0        161764151  .......C.............T...                                     161764127
0        163592492  ....................                                          163592511
0        276094548  ...A...G............                                          276094529
0        318030802  .....T..G...........                                          318030821
0        320180365  .................A..                                          320180346
0        362276219  .......GGC...........                                         362276199
0        427441670  .....T............                                            427441653
0        571793757  ...A...G............                                          571793738
0        622611170  ....TA..GA.........                                           622611188
0        675181840  .......G......C.....                                          675181821
0        679130869  ....................                                          679130888
0        687181121  .......GGA.........                                           687181139
0        690267508  ........GA..........                                          690267527
0        694254338  .......GGA..........                                          694254319
0        695711175  ..A....G............                                          695711156
0        699268894  .....T.G.A...........                                         699268874
0        13375418   .......GG...........                                          13375437
0        26014245   ..A....GG.........                                            26014262
0        51516038   .......G.....TC.....                                          51516019
0        55400381   .......GG..........                                           55400399
0        63326287   ....TT.GG...........                                          63326268
0        87314676   .......G.........                                             87314660
0        89808398   .......G..........                                            89808381
0        157036709  .............                                                 157036721
0        192262724  .......GG.........                                            192262707
0        254527837  .......G............                                          254527857
                                \                                               
                                |                                               
                                T
0        264881551  .......GG...T.......                                          264881532
0        314431653  .......GGA.T......                                            314431636
0        317431423  .......G.....T......                                          317431404
0        343474268  .....A.GG...........                                          343474287
0        374934745  .......G..........                                            374934762
0        381285326  ...T...GG.......                                              381285341
0        405734154  .......G.A.......C..                                          405734135
0        407751485  .............TT.....                                          407751504
0        426491242  .......C.........T..                                          426491223
0        466684433  .......GG.........                                            466684450
0        477080481  ....T..G.C..........                                          477080500
0        498221528  .A.....GT...........A..                                       498221550
0        507140558  .......G..........                                            507140575
0        549015953  .....T..G...........                                          549015934
0        574838601  .......G.........                                             574838617
0        624523324  ........G......A....                                          624523343
0        677937923  ..AG.....A......T.....A...G..-T...GTCA....T....TC...TT....A.  677937982
                                        \                                       
                                        |                                       
                                        A
0        679448273  ..T....GC...T....T..                                          679448254
0        692239568  ...T...GGA..........                                          692239549
0        714934756  ...T....G....T......                                          714934775
0        20130576   ....T..G......T.....A.T...                                    20130551
0        101775932  ........G..                                                   101775922
0        264057968  ...G...GG..........                                           264057986
0        264147438  .......G.............TA.A..TT.T...A.T.....T....               264147485
                                        \                                       
                                        |                                       
                                        A
0        295105084  .......G...AT......                                           295105066
0        308251530  .......GGC.......                                             308251514
0        311593845  ..A.....G...........                                          311593864
0        340794992  .......G..........                                            340795009
0        386512233  ...T..-.G.G........                                           386512216
0        450607604  .CT....GG.....T.....                                          450607585
0        454107916  ........G......T....                                          454107935
0        481331815  .......                                                       481331809
0        484521727  .......G............                                          484521746
0        500131027  .......GG.........                                            500131044
0        502892130  .......G.A...T...                                             502892114
0        544983399  .......GG...........                                          544983380
0        603597555  .....T.GG...........                                          603597574
0        618865122  .......GG......T...                                           618865140
0        664387315  ..T....GG............                                         664387295
0        684906509  .......G......G.......A...G.T.T...G.T.C...T....               684906556
                                        \                                       
                                        |                                       
                                        A
0        696831984  ...A.........                                                 696831972
0        697268612  ........G...C...T.A.A...                                      697268589
0        703111560  .......G.A..C........                                         703111540
0        27137469   .A..T..GG...........AGA.A..AT.T...G.T.....T....               27137516
                                   \                                            
                                   |                                            
                                   T
0        89537555   .......G............                                          89537574
0        127699730  ........T....T......                                          127699711
0        147893916  .......GG...........                                          147893897
0        151830607  .......GG...........                                          151830626
0        152179762  .......G............                                          152179781
0        214594353  ...AT..GG.........                                            214594370
0        215926571  ..T....GG..........                                           215926553
0        256786466  .......G..-......T..                                          256786484
0        259702814  .......G.......                                               259702828
0        264648155  ........G...........                                          264648174
0        306256617  .......G.......T..                                            306256634
0        317001517  .......GG...........                                          317001536
0        324969673  ...T.TGG............                                          324969654
0        326695440  .............T.T....                                          326695421
0        339527917  .......CG...........                                          339527936
0        348569574  ...T...G.C...                                                 348569586
0        364479184  .......G.A..........                                          364479203
0        427668898  .......GT...........                                          427668917
0        449343660  .......G.A.A........                                          449343641
0        463306946  ........G......T....                                          463306927
0        476543089  .......G.T..........                                          476543108
0        492853170  .......GG......T....                                          492853189
0        494131752  .......GG.........                                            494131735
0        507001218  .......GG........                                             507001202
0        507633626  ...T...GG...........                                          507633607
0        541749524  ...T................                                          541749505
0        547056998  .......G............                                          547057017
0        578417920  .......G...G........                                          578417939
0        581232374  .......G............                                          581232355
0        592032200  ..C....G.A..........                                          592032181
0        607220665  ....TTGG............                                          607220684
0        609900079  ...T...GG...........                                          609900060
0        610828571  .......G.A..........                                          610828590
0        615729339  ..C....GG......A....                                          615729358
0        621117323  ........G..TT.......                                          621117342
0        623316252  .....T..G...........                                          623316271
0        631653862  .......GGA..........                                          631653843
0        638160208  ..AT................                                          638160189
0        669551052  .......GGT........                                            669551035
0        683877276  .......G.AC......                                             683877292
0        692823785  .......GG.........                                            692823802
0        695240150  .......GG.........                                            695240167
0        699687906  ........GA..........                                          699687925
0        703107565  ....................                                          703107546
0        705873438  .......G..C.........                                          705873457
0        12627105   ....T..C.....                                                 12627093
0        21259913   ....T..                                                       21259907
0        25804576   ........G.C.......                                            25804559
0        27467718   .......TG..T...T.....                                         27467738
0        34763490   ........G............G...                                     34763514
                    \                                                           
                    |                                                           
                    AT
0        48163340   ...TA...G........A..                                          48163359
0        56303394   .CA..T.T............                                          56303413
0        57777539   ...T....G...........                                          57777558
0        64973399   .......C.......                                               64973413
0        79492011   .......GG...........A...                                      79492034
0        84450091   .......G............                                          84450072
0        89748837   ..A..T.G...........                                           89748855
0        144890342  .....T..G....T...A..                                          144890323
0        148521342  .......GGA.T.T......                                          148521361
0        150023378  .......GGA.T........                                          150023397
0        151168928  ..A....GG...........                                          151168947
0        156960388  ..AT....G.....T.....                                          156960369
0        157114553  .......G.......                                               157114539
0        166938935  .....A.GG......T..                                            166938952
0        184182199  .......GG...........                                          184182218
0        213569966  ....T..G...A...T....                                          213569985
0        258000778  .......GG..........                                           258000796
0        260388410  .A...........T....                                            260388393
0        266077369  .......G............                                          266077388
0        270932285  .......GG...........-...A...T.T...A.CA....T....               270932239
                                            \                                   
                                            |                                   
                                            T
0        340297619  .........                                                     340297611
0        340660106  .......GGT.T........                                          340660087
0        342195157  .G.....G............                                          342195176
0        342892125  ..T....C...........                                           342892107
0        357761783  ..AT...GG...........                                          357761764
0        357878652  .......GG..T.T......                                          357878633
0        358564418  .......GG..G.....A..                                          358564437
0        418524563  ..A.............                                              418524548
0        474999516  .....TGG............                                          474999535
0        491319675  .......GG........                                             491319659
0        497894126  .....T..GA..........                                          497894145
0        500113836  ..C....G..G....T....                                          500113817
0        544832859  .......G.......G....                                          544832840
0        544993627  .......GG......                                               544993641
0        545468008  ........G......T....                                          545468027
0        549371511  .....T.GG......----..G.T....T.T...G.T.....T....               549371553
0        559078025  ...T...G..C.........                                          559078006
0        605779827  ...T...G............                                          605779808
0        610783480  .......T.........                                             610783496
0        613141268  ....T..G.C............                                        613141289
0        622580854  ..C....G............                                          622580873
0        623235533  .................A..                                          623235514
0        634175023  .......GGA.....                                               634175037
0        651536139  .......GG........                                             651536155
0        662423741  .....G.G.....T...T..                                          662423722
0        667220197  ....T..G............                                          667220216
0        677668022  .......                                                       677668028
0        678874557  .....T.G.A...TG.....                                          678874576
0        679164990  ........G.....                                                679164977
0        684702781  ..T....                                                       684702787
0        692234336  ....TT...A.....T....                                          692234355
0        696253770  ...T...GG...........                                          696253751
0        698620033  .......GG......                                               698620047
0        702292099  .......C...G......                                            702292116
0        711397231  ...A...CG...........                                          711397212
0        3687949    ........G.....-..AT.A.T.A...T.C...G.T.....T....               3687994
0        8632769    .......GG...........                                          8632750
0        9449272    .......C............                                          9449253
0        27653116   ....T..G............                                          27653135
0        30932193   ....A..GT...........                                          30932212
0        34689834   ......-.G.........                                            34689850
0        38491269   .....T.GG...........                                          38491288
0        38758064   ....TT.......T......                                          38758083
0        41947611   .............                                                 41947599
0        47514866   ....T..GG...........                                          47514847
0        53989558   ...T..CT............T..                                       53989580
0        53998267   .......GG.........                                            53998284
0        65080903   .......G.......                                               65080917
0        82333013   A....T.GG....A.....                                           82332995
0        87200746   .......G.........A..                                          87200765
0        88417962   .......G...T........                                          88417982
                       \                                                        
                       |                                                        
                       C
0        93534928   .......G............AGT.....C..-..GT.......A..                93534884
0        99920180   .......GG.......                                              99920195
0        104297367  ...T...GG...........                                          104297348
0        142061522  .......GG...........                                          142061541
0        145938151  .....T.G...A........                                          145938170
0        146219956  .......GGT..........                                          146219975
0        147771167  ........G........T..                                          147771148
0        149967570  .......                                                       149967576
0        150538483  ..C....GT...........                                          150538464
0        151925830  ...T...GG...........                                          151925811
0        162908161  .......GG...........                                          162908142
0        170158678  .......G.......T....                                          170158697
0        181055843  .......GG......T....                                          181055824
0        181701720  .......GG...........A.T.A...T.T...A.TA....G....               181701673
                                          \                                     
                                          |                                     
                                          G
0        184123895  .................A..                                          184123876
0        195331175  ...T...........T....                                          195331194
0        233314677  .......G.....T......                                          233314658
0        254550858  .....T.GGA.....T....                                          254550839
0        255735751  .......GG...........                                          255735770
0        258689138  .......G.....                                                 258689150
0        260395106  .......G.A.....T....                                          260395087
0        262192501  .......GG..T.....A..                                          262192482
0        263155901  ...T...GG...........                                          263155920
0        273330511  ...G..CGG......T.....                                         273330491
0        276205915  .......G...A...T....                                          276205934
0        278128750  ........G.C........                                           278128768
0        289903448  ...........T.T....                                            289903431
0        294248357  .......GG..........                                           294248339
0        294949767  .......GG...........                                          294949786
0        303730499  .......GG...........                                          303730480
0        314720252  .......GG......T....                                          314720233
0        324937843  .......G.T..........                                          324937824
0        331675446  ....T..G............                                          331675465
0        337794327  ...A...C............                                          337794346
0        344346111  ....T..GG......G....A.T.-...T.T...A.CA....T....               344346156
0        366235159  .......GG...........                                          366235140
0        381261842  ..C..T.G.............                                         381261822
0        381772062  .......G.T........                                            381772045
0        387695799  .......G.A..........                                          387695780
0        429625630  .........A...T......                                          429625611
0        475991052  ..A.................                                          475991071
0        476610637  ..A....GG...........                                          476610618
0        476615909  .......GG...........                                          476615928
0        480180476  ........T....G.T....                                          480180457
0        485428125  ......CG............                                          485428144
0        497424447  ...GG..G........                                              497424462
0        505233134  .......G............                                          505233153
0        512747534  ..A....GG...........                                          512747553
0        532977923  .......GT...........                                          532977904
0        535956836  .....T.G............                                          535956855
0        539885530  .....T.GG.........                                            539885547
0        541181046  .......GGA.....T.....                                         541181026
0        545008133  .......G.....T....-.ACT.A...C.T...G.T.....T.....A.G..T....    545008190
                                                                  \             
                                                                  |             
                                                                  T
0        545683496  .........T...T.G...                                           545683514
0        550660196  .......G..........                                            550660179
0        557232461  .......G............                                          557232442
0        563950371  .......GG........A..                                          563950352
0        577402126  .......GG.........                                            577402109
0        579505267  .......GG..A.T......                                          579505286
0        586388703  ........G...........                                          586388722
0        607204480  ...T....T...........                                          607204461
0        621219704  ....TT..G...........                                          621219685
0        624808501  .......GG.G.........                                          624808520
0        629121512  .......GG...........                                          629121493
0        635061706  ....TG.GT...........                                          635061725
0        666591276  .......C......C...                                            666591293
0        667101417  .......GG...........                                          667101398
0        669137859  .......GG........                                             669137843
0        675174267  ........G...........                                          675174286
0        681139727  .......G.A.T........                                          681139708
0        681415497  ...T....G...........                                          681415478
0        683545997  .G.G...G............                                          683545978
0        692674137  ..A...-............                                           692674120
0        694611501  A..T...GG..........                                           694611519
0        706178678  ...T...GG...........                                          706178659
0        707177047  .......GGA.........                                           707177065
0        20541499   ...T...G...........                                           20541481
0        24425291   .......G.....                                                 24425279
0        33433244   .......T.........                                             33433260
0        34943978   ...T...GC....T....                                            34943961
0        43491435   .......GG..G........                                          43491454
0        51210472   .......GGC..........                                          51210491
0        54792148   .......GG.....                                                54792161
0        61199991   .......GG....T.T....                                          61200010
0        61393154   ...A...GG...C.....                                            61393171
0        61629414   A......GG...........                                          61629433
0        92015703   .......GG........A..                                          92015684
0        93068623   ...........A...                                               93068637
0        113993569  .......GG.G......                                             113993553
0        134452365  ......                                                        134452370
0        134610299  .......G.A...T...                                             134610315
0        148782159  ....T..TG........A..                                          148782178
0        159598280  ...T...GGA........                                            159598297
0        171784744  ....T..GG...........                                          171784725
0        182120565  ..CT...GG......                                               182120551
0        185008459  .....TG.G......T...                                           185008477
0        217541861  .......G..........                                            217541844
0        225491226  ...                                                           225491224
0        229671200  ...T...GG........T..                                          229671181
0        244016723  .....A.GG........A..                                          244016704
0        253068055  ........G.C......                                             253068071
0        254653599  ...A...GGT........                                            254653582
0        255666477  .......GGA..........                                          255666458
0        258197364  .............T...                                             258197348
0        260586533  .......G.....T....                                            260586550
0        272072043  ......CG............                                          272072024
0        272699809  .......GG....T....                                            272699826
0        274487094  .......GCT.......                                             274487110
0        274772438  ...T...GG..........                                           274772456
0        275114091  .......GG...........                                          275114072
0        276047144  ...T....                                                      276047151
0        276432919  ...T...GG........A...TG.-...T.T...G.T.....T...                276432963
0        278794581  .......GG....T..T...                                          278794600
0        303539443  ...-...G............                                          303539461
0        310049150  ....T..GG.....-.....                                          310049168
0        317454159  .......GG.C.......G......                                     317454184
                                        \                                       
                                        |                                       
                                        A
0        324081225  .......GG.........                                            324081208
0        335049382  ...T...GG...........                                          335049401
0        338095219  ...TTT.GG...........                                          338095200
0        338533229  ...-...GGA...T......                                          338533211
0        352371925  .......G.A...                                                 352371937
0        355460521  ..T....GG..........                                           355460539
0        356535394  .......GG.........                                            356535377
0        361125013  .......GGA.........                                           361124995
0        361509812  ..C....GG..T.T....                                            361509829
0        369402171  ...AT..G..........                                            369402154
0        382863362  ...TGTG........T....                                          382863381
0        405230455  .......G...T...T....                                          405230436
0        442217103  ...T...CGA...T......                                          442217122
0        448886211  ....T..T...........                                           448886193
0        475075632  .......GGA...T........                                        475075653
0        487717852  .....T.G............                                          487717871
0        492140518  .......G....C.....                                            492140501
0        497547994  ..TT....GC.......A..                                          497547975
0        541830539  .......GG........                                             541830523
0        547188574  ....A.GG......T.....                                          547188555
0        555183240  ...T....G..                                                   555183230
0        555589839  .......GGA.G...T....                                          555589858
0        561354585  .....A.G....                                                  561354596
0        564231979  A.A....GG......                                               564231965
0        571029631  ...T.A..G.........                                            571029614
0        583914393  ....T..G.......A......A.....CA...T.--AT...T....T....T..-.AAT  583914331
                                       \    \                      \            
                                       |    |                      |            
                                       T   GT                    TCA
0        626449722  ........G....T.-....A.T.A...T.T...                            626449754
0        632199106  .......GG....T....                                            632199123
0        635267993  ...T...TG.....C.....                                          635267974
0        636172201  ....T..GTA..........                                          636172182
0        657030167  A.......GAC.......                                            657030184
0        666794023  ..T....GT...........                                          666794042
0        668599696  ...T.T.G...........                                           668599714
0        674486372  ....TT.GG.........                                            674486389
0        674872270  ...T....G...........                                          674872251
0        677371709  C.A....G............                                          677371690
0        677572072  ....T...GC......--...GT.A...T.T...A.T.....T..                 677572114
0        682795587  .....T.G...........                                           682795605
0        688334593  .......GT.....                                                688334606
0        691973131  .......GG.....                                                691973144
0        699351835  ....T...G......                                               699351849
0        699966750  ...T...GGT..........                                          699966731
0        706006102  .......G....T....A..                                          706006083
0        707870941  .......GG......T..                                            707870924
0        12045466   ...--..G.....T....                                            12045481
0        19423040   ..                                                            19423039
0        19820499   .......GG..TG......                                           19820517
0        22632097   ..TG...GG.........G.A.T.A...T.....GAT.....T...                22632048
                               \                                                
                               |                                                
                            CTCA
0        27077773   ..A....G.A...........                                         27077793
0        51180706   .......G............                                          51180725
0        57732234   ...TA..G.............                                         57732214
0        60304555   ...G....G..G......                                            60304538
0        71818303   ..A....G............                                          71818284
0        92671502   ...T.T.TG..G.....A..AG...A..                                  92671475
0        103182138  .......G..........                                            103182155
0        104401115  G...T...GA.........                                           104401133
0        108960205  .G.....T.A.....T...                                           108960223
0        120090848  ...G.....A.......                                             120090864
0        126694979  .C......G...........                                          126694998
0        151590368  ........G...G....                                             151590352
0        159002957  ............                                                  159002968
0        167291024  ...T..-.G....T......---.A...T.TA..AT......T.....              167290981
0        170073746  ...T...GG.........                                            170073763
0        188399919  .......GG...........                                          188399938
0        239210172  .......G.......G..                                            239210189
0        250878746  .......GT.........                                            250878729
0        266833468  ...T....G...........                                          266833449
0        272143742  .......GG....                                                 272143754
0        274728841  .....T.G.......T..G..                                         274728821
0        277889697  ....T...G......T...                                           277889679
0        279221807  .......G......C...                                            279221824
0        346619512  .......G.....                                                 346619524
0        352274268  ....T...G..G......                                            352274285
0        360399016  ....T..GG............                                         360398996
0        371769903  .....                                                         371769899
0        384190148  .......                                                       384190142
0        384744844  ........G....                                                 384744856
0        386817380  ........G..TG....T..                                          386817361
0        476279716  .......G.........                                             476279700
0        488454844  ..A.T..GG....T......----A...T.....G.T.....T....               488454802
0        491503815  .......GG...........                                          491503796
0        491903134  ..A....GG....T.T...                                           491903116
0        501418802  .......GGA.......                                             501418818
0        501426947  .........A...                                                 501426935
0        507288189  .......GG.........                                            507288172
0        534578557  ....T..GGA.......                                             534578541
0        536207394  .....T.G.T....C....                                           536207412
0        540553996  ...                                                           540553994
0        543657429  .....T.GG......A.....                                         543657409
0        546889821  .......                                                       546889827
0        547507626  ...............G....                                          547507645
0        549023660  .......GG....                                                 549023648
0        556612223  .......GG........A..                                          556612242
0        561928946  ....TT.GG.........T.----...A..T...G.A.....                    561928909
0        562100929  .G..T..G..............                                        562100950
0        562940407  .......G............                                          562940426
0        588309398  ........G.CT........                                          588309417
0        592038245  ...T...GGA...A......                                          592038226
0        600721855  .......G.A...........                                         600721875
0        611198906  ...AT..GG...........                                          611198887
0        625442609  .......                                                       625442615
0        643940354  .......GG...........                                          643940335
0        655277066  ....T..G......T..                                             655277082
0        664738417  ...T....GA.......                                             664738401
0        664829133  .....T.G.......                                               664829119
0        665002687  .....A.G.A.....T...                                           665002669
0        684495987  ....T..                                                       684495981
0        695883815  ....TT.T......C..C..                                          695883834
0        705930053  ...G...G...........                                           705930071
0        710003014  ..T...                                                        710003019
0        19148583   A..T...T..........                                            19148566
0        21078762   .......GGT..........                                          21078781
0        36036549   ...-T..GG...C.......                                          36036567
0        48400582   ..........                                                    48400591
0        61836965   .......GGA...TT.....                                          61836984
0        62222210   ....................                                          62222229
0        64503086   ....T.GG............                                          64503105
0        83352512   A........                                                     83352504
0        83594240   ...T...G............                                          83594259
0        88035218   .......G............                                          88035237
0        99815695   A......G...........                                           99815713
0        106167558  ..C....TG.........                                            106167541
0        115501302  ........G........A..                                          115501321
0        121252370  .......GG.........                                            121252353
0        124155031  ....T..G.......G....                                          124155050
0        148015594  .......G.A.....A..T.---.A...T.T...A.T.A...T....               148015551
0        148201032  ..T.T...T......G..                                            148201015
0        149625775  ........GA........                                            149625792
0        159052449  ...........T...                                               159052463
0        160553919  ........GT...TG.....                                          160553900
0        167579691  ...T.......                                                   167579681
0        170078294  ..A.................                                          170078275
0        170188184  .....T.GG...T.....                                            170188201
0        174527930  ..ATT..G............                                          174527949
0        185206880  ....TT.G............                                          185206861
0        185404526  ........GC..........                                          185404507
0        233937831  .......GG.A......A..                                          233937850
0        234739567  .......G...T.T......                                          234739548
0        235363672  .......GG...........                                          235363653
0        236919925  ...G...G.......A..                                            236919942
0        241724667  ...T...G..C...                                                241724654
0        242603884  .......G............                                          242603903
0        254759631  ...AT..GG...........                                          254759612
0        268519564  .......GG..T.........                                         268519584
0        269543346  ...T...GGA......                                              269543331
0        274754252  ...T...TG...........                                          274754271
0        304440547  .......GGA..........                                          304440566
0        305125631  .....T.GG...........                                          305125650
0        310781289  ....T..GGA..........                                          310781308
0        311743761  ........G....T......                                          311743780
0        312322172  ....T..TG.........                                            312322189
0        324096228  AA.....GG.........                                            324096211
0        324783714  ...T...TG....                                                 324783702
0        327774394  .......GGA.......T..                                          327774375
0        329992374  .....T.G............                                          329992393
0        346481353  ..A.A..GG.........                                            346481370
0        352241475  .......GG....T......                                          352241494
0        364442654  ..T.T...G.........                                            364442671
0        367935651  .....TCG............                                          367935632
0        378367584  .....T.........T....                                          378367603
0        378976939  ....TG.GG...........                                          378976920
0        382432003  ..A....GG...........                                          382431984
0        429050220  ...G..GG............                                          429050201
0        453898953  .......                                                       453898959
0        458516156  ........GAC.......                                            458516139
0        470928957  A.T....CG......A..                                            470928940
0        475136202  ...T.A.GT...........                                          475136221
0        486476565  .....T.GG.........                                            486476548
0        490386146  .......G.A.--.T.....A.T.AA..C.T...G.CA....T....               490386102
0        491425070  .......G......C...                                            491425053
0        493209799  ...T...                                                       493209805
0        498144305  .......GGA..........                                          498144286
0        498723641  ..T..T.G.......T...                                           498723659
0        504104826  .......TG...........                                          504104807
0        506248126  .......GG..T........                                          506248145
0        506900460  ........T...........                                          506900441
0        539471795  ..A............                                               539471781
0        543365495  .....T.GG...........                                          543365514
0        566202878  .......G.A.........                                           566202896
0        574171010  ...T...GG...........                                          574171029
0        575068136  ....T..GG...........                                          575068155
0        582358357  .......GG...........                                          582358376
0        588313815  ...G.T..G.C........                                           588313833
0        588468527  ...T...G............                                          588468546
0        609308814  .......GG.........                                            609308831
0        609713605  ......-.G......                                               609713618
0        609755138  ..C....                                                       609755132
0        612209994  ...G..                                                        612209989
0        617604819  ..AT.......T......                                            617604836
0        622022626  ....T..GGC..........                                          622022645
0        626401316  .......C..C....T....                                          626401297
0        641233696  .......G.........                                             641233680
0        646688994  ...T................                                          646689013
0        649330560  ........G...........                                          649330541
0        654166484  ...AT...G......T..                                            654166501
0        654609179  .......GG.....C.....                                          654609160
0        660314748  ...T...........                                               660314762
0        661056266  ...TG..GGA........                                            661056249
0        674920873  ...T....                                                      674920880
0        675068037  ...T...GG......T...                                           675068055
0        677014257  .......G......C.T...                                          677014276
0        680614221  ........                                                      680614214
0        680682021  ........GA.....A..                                            680682038
0        683173856  .......G.........C..                                          683173837
0        686779581  .......GG....T......                                          686779600
0        687374488  .......TG......T....                                          687374469
0        692465035  ........G........                                             692465051
0        695739914  .....T.G..........                                            695739931
0        696974880  .......G....                                                  696974869
0        698268717  ..C.T..C...                                                   698268707
0        698597409  .......GG...........                                          698597390
0        701508702  ........GA.......                                             701508718
0        703631950  ....T..GG.....                                                703631963
0        706294900  ....T..GG...........                                          706294881
0        3893955    .GC..A......C.....                                            3893938
0        10173760   ...T...GG......                                               10173746
0        11677260   ...T....GT...TT.....                                          11677241
0        24311683   .......                                                       24311689
0        35705071   .....                                                         35705067
0        39472331   .......GGA.......A..                                          39472350
0        41009145   .......                                                       41009139
0        52479226   ...A...                                                       52479220
0        56351107   ...A...                                                       56351113
0        58680392   ...T...G.A.T.........                                         58680412
0        59794913   ..C.....                                                      59794906
0        74435316   .......G.A..........                                          74435335
0        82704290   .......GG.....                                                82704303
0        86574135   ....T..GG.C.........                                          86574116
0        92046150   .....T..GA.A........                                          92046131
0        107362641  ..AA...GGA...T......                                          107362622
0        117338855  .....                                                         117338859
0        117828096  ...T....G......                                               117828082
0        143513558  ...TG..GG........                                             143513542
0        146212915  ...A...GGA.......A..                                          146212896
0        150456989  .....T.G.........                                             150457005
0        157451647  .......                                                       157451641
0        163779356  ..T..                                                         163779360
0        169424988  ...-...GGT.........                                           169424971
0        169747535  .......G........                                              169747550
0        173237325  ...TTT.GGA..........                                          173237306
0        185179799  .......C..                                                    185179808
0        191153028  .......TGC.....T..G.AGA.A...T.T...G.T.....T.....              191153076
                                 \                                              
                                 |                                              
                                 G
0        193227526  ....T..G.........C..                                          193227545
0        199137223  ...T....G....G...                                             199137207
0        201356053  ...T.T..G...........                                          201356072
0        213470391  ...A...                                                       213470385
0        216997174  ..T.....CA..TT......                                          216997193
0        227471798  .......                                                       227471792
0        238040399  ...T...GG..T.T......                                          238040380
0        256052496  .......GGA........                                            256052479
0        258139755  ....                                                          258139752
0        260563505  ..                                                            260563506
0        273699652  ...T...GG....T.T....                                          273699633
0        279958680  ...TT..G............                                          279958699
0        287898943  ........                                                      287898950
0        294143422  .......GG....TG.....                                          294143441
0        298687271  ..AT...G............                                          298687252
0        308108372  ....T..G.....T.T....                                          308108391
0        308146237  .......                                                       308146231
0        313897630  .......GG.......                                              313897645
0        319925359  ...T...GG...T..                                               319925373
0        329392360  ......C..A....C...                                            329392377
0        334623828  .......GG.........                                            334623845
0        334698573  .....                                                         334698569
0        338712798  .....T..............ATT.A......A...                           338712832
0        350732721  .....G.GG......T....                                          350732702
0        367321389  A......GG..T........                                          367321370
0        367860612  .....                                                         367860616
0        380283876  ..C....TGA...T.......                                         380283856
0        382113896  ....T..G...T.......                                           382113914
0        384831376  ......-.G.AA..........                                        384831396
0        388978367  .....A.GG......T....                                          388978348
0        405364426  ...T.A.G.......                                               405364440
0        446363446  ...T...G...T.T...                                             446363462
0        456623425  ....T.-.G........A..                                          456623407
0        462147744  .......GG......                                               462147758
0        466516419  .....                                                         466516423
0        467418607  ....T............                                             467418591
0        467911262  ..AT.T.G.........                                             467911278
0        475082849  .....T.G..A....                                               475082835
0        489201525  ...T.T.G...A.T...A..                                          489201544
0        490674432  ...T....G..T.....A..                                          490674413
0        492549001  .G.....GG...........                                          492548982
0        500903718  ..T....                                                       500903712
0        513338486  ..T.....G.C......A..                                          513338505
0        543189751  ...T.T.GG.........                                            543189734
0        544546055  ..A....GG..G........                                          544546036
0        545604593  .......CG...........                                          545604612
0        556070891  ...T...C.A..........                                          556070910
0        557763121  .GA....G.........                                             557763137
0        563277767  .....T.GG..A........                                          563277748
0        578295574  .......GG.......T...                                          578295555
0        581426540  ...A...GG......T....                                          581426559
0        582382554  .......GG...........A.T.A...                                  582382581
0        586724361  ....T..GG............                                         586724341
0        602757729  .......G.............                                         602757709
0        611228261  ..A.T..GG...........                                          611228280
0        622496300  ...T.T..G........A..                                          622496319
0        622669586  .....                                                         622669590
0        644540355  .......GG.....C.....                                          644540336
0        649528384  ...T...GGA..........                                          649528365
0        664358534  ...T...GG......A....                                          664358515
0        669118593  ...T...GGT.........                                           669118611
0        669797854  ..A....GG....T......                                          669797835
0        670902323  ...T..TG...T...G..                                            670902340
0        674899656  .......GG........A..                                          674899637
0        674926336  ......T...........                                            674926319
0        675352359  .......                                                       675352353
0        678288402  ...T...CT.........                                            678288419
0        680612267  .....T..G.........                                            680612284
0        682270116  .......GGA.......A..                                          682270135
0        682661249  .......                                                       682661255
0        682746212  .A.....GG........                                             682746228
0        691929136  ...T...G.C...........                                         691929116
0        693742477  ...A...GGA..........                                          693742496
0        694540522  ...                                                           694540524
0        695216255  ...T.T.G.........                                             695216239
0        697047191  C..TT.-...........                                            697047175
0        697480849  ..ATT..GG....T.......                                         697480869
0        697488533  ....T..                                                       697488527
0        699323442  .......GGA....C.....                                          699323423
0        700651234  ...T.T.GGA..........                                          700651253
0        7369288    .....T..G...T.....                                            7369271
0        17119080   ...G...GG...CT.....                                           17119062
0        27390843   .......GCA...T......                                          27390862
0        28709602   ..A..T.GGA..........                                          28709583
0        35347015   ......                                                        35347010
0        47203959   ....T..G............                                          47203940
0        56720006   .......G.A.....                                               56720020
0        57952718   .......GGA..........                                          57952699
0        60929487   ..T....GG..T.......                                           60929469
0        61421961   ..C....GGA........T..                                         61421981
0        75002759   ..A.....G...........                                          75002778
0        82924790   .......CT....                                                 82924778
0        99832216   ...........T.T...                                             99832200
0        115080060  .........A.G........                                          115080041
0        125769852  .                                                             125769852
0        127978491  ...T...G............                                          127978472
0        129776496  ..AT................                                          129776515
0        133499066  .......CG...........                                          133499047
0        133995767  .......G.T.T......                                            133995750
0        148726953  ...T...G.A.....G..                                            148726936
0        151736880  ...T..C.......                                                151736867
0        156857769  .......G............                                          156857788
0        162196102  ....T..GGA..G.......                                          162196083
0        167922840  .......GG.....C...                                            167922857
0        173661464  .......G.A........                                            173661447
0        183450298  .......G............                                          183450279
0        198874560  .......GG...........                                          198874579
0        215092440  .A.....GG...T....A..                                          215092421
0        226500315  .......G..........                                            226500298
0        234187717  .......GGA.....T....                                          234187736
0        234626904  .......GG..T...                                               234626890
0        250942546  ....T..GG...........                                          250942565
0        254327039  ..AT...C........T....                                         254327019
0        254422848  .......G............                                          254422829
0        264038809  C.T....GG...........----A...T.T...G.T.....T...                264038850
0        264128523  .......GGT...........                                         264128503
0        267822259  A......G............                                          267822240
0        270027421  .......GG....T......                                          270027402
0        283578713  .......G....C.......                                          283578732
0        298116088  ....TT.T............                                          298116069
0        299756378  .....T.TGT..........                                          299756359
0        310142072  .......GG.....CT....                                          310142053
0        317414999  .......GG.A.........                                          317414980
0        328643839  ...T...GG...........                                          328643820
0        333787690  ......                                                        333787685
0        334460195  .......GG......TG...-.GTAA..T.T...G.T.....T....T..            334460243
0        337695782  ..                                                            337695783
0        359816475  ...T...GGA..........                                          359816456
0        361747854  ....T...GA.....                                               361747840
0        363416122  .......G.A....C.....                                          363416141
0        363601445  .......G....-.......                                          363601427
0        364078505  ....G..GGA...T......                                          364078524
0        382493106  ......                                                        382493101
0        385651178  ...T...TG....T.......                                         385651198
0        431388006  ..T....GGA......                                              431387991
0        438780603  .......G.A........                                            438780620
0        441938748  .......GG.........                                            441938731
0        449790518  ....T..G.....T...A..                                          449790499
0        464191340  .CA....GG......T..A..                                         464191360
0        465360565  .......C............                                          465360546
0        470231697  .......GGA.......A..                                          470231678
0        472955247  ....T..GG.........                                            472955230
0        481320769  ........G....TG.....                                          481320750
0        488444084  ....T..G...T...A....                                          488444103
0        494476479  ....T..G............                                          494476460
0        497814111  ....T.-....T.G......A.T.A...G..C..T.C.....                    497814071
0        498595120  .......GG...........                                          498595101
0        501646618  ..A..T.GG......G....                                          501646598
                         \                                                      
                         |                                                      
                         T
0        535497866  .......GGA.....T....                                          535497847
0        536858781  .......GG......                                               536858767
0        541614759  .......G.A.....                                               541614773
0        542614471  .......GG...........                                          542614490
0        547482726  .....A.GGC......                                              547482741
0        561916177  .......G............                                          561916196
0        566875808  ....T..G........                                              566875793
0        574282653  .......GG.A.........                                          574282634
0        578744747  .......C.T.....G....                                          578744766
0        578867511  ....T..G............                                          578867492
0        582604073  C....T.GG...T......                                           582604055
0        586754508  ..A....G.T.....----.A...AA..T.T...G.T.....T....               586754466
0        590930258  .......G.........A..                                          590930277
0        597587076  ........GT.......A..                                          597587057
0        603819798  ...G......C...                                                603819811
0        609337504  ........GA........                                            609337487
0        611552581  ....T.TGG........                                             611552597
0        611951091  .CT....GG....TG...T..                                         611951071
0        612249728  .....T.GG.........                                            612249745
0        613266048  ......-.G...........A.T.A...T.T...G.CA....                    613266008
0        616035972  ........G...........                                          616035953
0        616580220  ..AT...G.A...T.....                                           616580238
0        619904302  .CA....GG............-T.A...T.T...G.CA....T....               619904347
0        629448622  ....T..GG...........                                          629448603
0        630650721  C......GTA.....G..                                            630650704
0        636814369  .......GT......A..                                            636814386
0        652981286  .CA....GG...........                                          652981305
0        654517856  .......                                                       654517850
0        656307753  .......G.......                                               656307739
0        656959680  ....T.C...........                                            656959697
0        667711638  ...                                                           667711636
0        667967603  ...A...GG...........                                          667967584
0        670673337  ........T........AA.ATA.A..........AT.....                    670673379
                                                  \                             
                                                  |                             
                                                  A
0        673356876  .......G.....                                                 673356864
0        674854650  ..T....GG....TT....                                           674854668
0        679348724  ..A......                                                     679348716
0        680831798  .....T.GG....                                                 680831786
0        683043344  .......GG...........                                          683043325
0        684883035  .........A....C.....                                          684883016
0        685419958  .......GG........T..                                          685419977
0        686517067  C..T.T..G........A..                                          686517086
0        691051955  .......GG...........                                          691051936
0        696481123  .....T.GG.....                                                696481136
0        697144005  ...T...GG...........                                          697143986
0        700353758  ........G.C..T..C...                                          700353739
0        704021365  .......GGA.........                                           704021347
0        16725586   C.....GGG......AG..A.C..-...G..A..T.A......A..                16725630
0        20137009   ...T...GGA...T......                                          20137028
0        21370201   .......                                                       21370195
0        26090098   ..A.T..GG......                                               26090112
0        26794623   ..T....G............A...                                      26794600
0        34455043   ..T....GG...........                                          34455062
0        35275921   .......G........                                              35275906
0        42468769   ....T..GG......T..                                            42468752
0        42746945   .................T..                                          42746926
0        50234714   ...T.............                                             50234698
0        52362940   ....T....A...T...                                             52362924
0        53120829   .......                                                       53120835
0        53274133   ......                                                        53274128
0        55357533   .....T..G......                                               55357519
0        55357954   .....T..G......                                               55357940
0        56097767   ..T.T..GG...C..T..                                            56097750
0        63785286   ......-........                                               63785273
0        73976761   .......G.T.T......                                            73976744
0        74066222   .......                                                       74066228
0        75532126   .......GG......A..                                            75532143
0        82405158   ..AT...GGC..T.T.....                                          82405177
0        82766762   ...                                                           82766764
0        86481760   .....                                                         86481764
0        86798851   .......GG......                                               86798865
0        87687435   ...                                                           87687433
0        88867658   ..AG...GG..........                                           88867640
0        101717635  ...T...GG...C......                                           101717617
0        105062831  .......GGA.......C..                                          105062850
0        105345357  .....                                                         105345353
0        114850872  .......GGA.T......                                            114850855
0        123597825  .......G.......A....                                          123597844
0        129509645  ...T....GT.......A..                                          129509626
0        141859539  .......GG..........                                           141859521
0        147288545  .......GG...........                                          147288564
0        150592039  ..T....GG......T..                                            150592022
0        150847750  ...T...GG...........                                          150847731
0        153499223  ...T....G......T....                                          153499204
0        167713909  ..AT...GG.........                                            167713892
0        199396626  ...A....G........A..                                          199396607
0        212376865  .......GG....T....                                            212376882
0        214137635  ...T...GG....T...A..                                          214137616
0        216951927  .......GG....T....                                            216951944
0        226659610  .......G.....GC....                                           226659592
0        226909094  .....T.GG.A..T.....                                           226909112
0        254470209  .......GGA..........                                          254470190
0        273603269  .......G.......T....                                          273603250
0        275208455  ..TG...G..C....T....                                          275208474
0        276899217  .......GG......T....                                          276899236
0        280443971  C.A...TGG.........                                            280443954
0        286206724  .......GGA.....G....                                          286206705
0        295196845  .......G.......G....                                          295196864
0        296319984  ..T.TT..G......G..                                            296319967
0        303433215  .....--T...T...T....                                          303433232
0        312046677  ...T...GG...........                                          312046696
0        314207935  ..T....GG......T.A...                                         314207915
0        315991581  .......GG...........                                          315991562
0        315992480  ..T....G..G....G..                                            315992497
0        327372450  ..AT...GGA...T....                                            327372433
0        327615342  ..A....G.A.....                                               327615356
0        328821053  G......T.......T....                                          328821072
0        346380785  .......GG......                                               346380799
0        350755119  .......G.T.......                                             350755135
0        368749647  ....T...                                                      368749654
0        387922729  ...TT......A...T....                                          387922748
0        405089918  ....AG.GG........                                             405089902
0        437809771  ...TT......                                                   437809761
0        438518389  ..ATA........T.T.C...                                         438518369
0        455380025  ..A....GG..G......                                            455380042
0        456989333  ...-.T..G........                                             456989348
0        460350108  ...T.....A...                                                 460350096
0        464035462  .........A.T.T....G...                                        464035441
0        466011034  ..A.T..GG....A....                                            466011051
0        470500922  .......GGA.......                                             470500906
0        474253846  ...T...GT......G....                                          474253865
0        479748838  ...-T..GG....G......                                          479748856
0        480242530  ...TT..GG......T....                                          480242511
0        487513361  .......G.-.TG.......                                          487513379
0        491014865  ...T....GA..........                                          491014884
0        493288864  .......                                                       493288870
0        495002082  ....TT.GG...........                                          495002101
0        495147486  ...TA...G........A..                                          495147467
0        531557104  .......GG......A..                                            531557121
0        532971421  .......                                                       532971415
0        536239021  ..A....GG......T....                                          536239002
0        536298981  .....                                                         536298985
0        545769172  .......GGA......                                              545769157
0        548488516  ..T....GGC...T....                                            548488533
0        551851415  .....T.TG......                                               551851429
0        555890179  ...T...G....G.......                                          555890198
0        556853841  ...GA..GG.........                                            556853824
0        557125217  ...T...GGA..C........                                         557125197
0        557686259  .......GGA.....T....                                          557686240
0        564694150  ..T....G.T........                                            564694167
0        573970984  ......GGG......                                               573970970
0        577254408  ...                                                           577254410
0        581849524  ...T...GGA...G.T....                                          581849505
0        583097032  .....T.G.................                                     583097057
                                        \                                       
                                        |                                       
                                        A
0        583710692  ...T...GG......                                               583710678
0        588706878  C.............C..                                             588706862
0        618277930  GCA..........                                                 618277942
0        623740446  ..A..                                                         623740442
0        625532296  ..A....GG......                                               625532310
0        625545209  ..C...GGG.A........                                           625545191
0        629553427  .....                                                         629553423
0        632164477  ....TT.GG.........                                            632164494
0        639975440  ........GAC.C.......                                          639975421
0        642804177  .....T.GGA...T....                                            642804194
0        650223340  ......C...                                                    650223331
0        657014262  .......GG......                                               657014248
0        657514800  ..T....TGA..T.....                                            657514817
0        661004711  .......GCA.......                                             661004695
0        661029636  .......G.....A.G...                                           661029654
0        661257652  .......G...T...T..                                            661257669
0        664300611  .......C.....GG....                                           664300629
0        665604544  ...T...GG..G...G..                                            665604527
0        678562215  ..CT...G............                                          678562237
                     \                                                          
                     |                                                          
                    ACT
0        679842310  ..A..                                                         679842314
0        680827541  ...A...GG...........                                          680827522
0        682480558  .......GGA.....                                               682480572
0        696548895  .......GG..G...                                               696548881
0        700013476  ...                                                           700013478
0        700204539  .......GG......GG.......A...T.T...G.TA....T....               700204588
                                   \      \                                     
                                   |      |                                     
                                  TT      T
0        703187882  ........                                                      703187875
0        703821743  .....T..GC.......C..                                          703821724
0        703973935  .......GG........                                             703973951
0        705696796  ...A...GGT.T........                                          705696777
0        5218339    ...T..TGT......T..                                            5218322
0        9201462    .......GG...........                                          9201481
0        10035994   .......GG.......                                              10036009
0        25230669   ....T..                                                       25230675
0        27525465   ....A..                                                       27525471
0        30771065   .......                                                       30771071
0        35562641   ........                                                      35562648
0        52007757   .......G.....                                                 52007769
0        55451226   ..A....G...T.......                                           55451244
0        57254626   .......G...TG.....                                            57254609
0        57867135   ..                                                            57867134
0        59444664   ...A.....                                                     59444656
0        80702852   ....T..                                                       80702858
0        88165053   ...                                                           88165055
0        88831169   ........GA........                                            88831186
0        88959909   .......                                                       88959903
0        99907399   .....                                                         99907403
0        103902627  ..A....                                                       103902633
0        113769827  ...T...GGA...T....                                            113769844
0        116783109  .........A...                                                 116783121
0        127370224  ....                                                          127370227
0        129206979  ..CA...GT......A...                                           129206997
0        135597003  .....T....                                                    135597012
0        145485876  .......                                                       145485882
0        148727200  ..A..T..G..A.T...                                             148727184
0        161513416  .......GG....T.T....                                          161513435
0        192011308  ...-..T......T.....                                           192011325
0        194920122  .......GG.A.......                                            194920139
0        218024953  ...T...GGA.....T...                                           218024935
0        218126601  .G...................                                         218126621
0        235310526  .......GCA........                                            235310543
0        252042612  ....T..T.....T...A....T....AG..A..TT.A..G.A......TG..T....A.  252042548
                               \                                  \             
                               |                                  |             
                            CATA                                  T
0        254223392  .AT....GGA.....T...                                           254223374
0        254861952  ....TT.GG.........T...                                        254861931
0        262492791  .......GG..G...GG....G..                                      262492768
0        268725791  .......TG.C...C.......                                        268725812
0        270853632  .....T.GG......G..                                            270853649
0        273009916  ........                                                      273009909
0        296943247  ..A..T.C...G.A..T...                                          296943228
0        297187026  ..A.....                                                      297187019
0        326576180  .A...                                                         326576176
0        352302134  ..T....                                                       352302140
0        365094952  ..TT...GT............                                         365094972
0        380509022  ....T..                                                       380509016
0        384059882  ...G.A..G...........                                          384059863
0        415166030  ...T.TGG.....T.T....                                          415166049
0        426992847  .......GG..........                                           426992829
0        430999545  .....                                                         430999549
0        447105845  .......G..........                                            447105828
0        461399796  ....T.C.GA.....T...                                           461399814
0        479302600  .......G.....T....                                            479302583
0        493746893  .......G.......T....A.T.A...                                  493746866
0        496543094  ..T....                                                       496543100
0        535239011  ..                                                            535239010
0        548345067  ....T..GG.......T..                                           548345085
0        549028667  ...T...                                                       549028673
0        564290200  .......                                                       564290194
0        601508644  ....................                                          601508625
0        603975652  ....T..                                                       603975658
0        621508571  ...............T..-.....                                      621508549
0        623592115  ..A....CT........                                             623592099
0        650366636  .......GG.......                                              650366651
0        656967233  .A..T..G............                                          656967214
0        658550718  ........--.....T....                                          658550735
0        665554016  ...TTT.GG........-..T.TG....T.....GTA.....T.......-..T......  665553956
                                             \                     \          \ 
                                             |                     |          | 
                                             A                     T          T
0        666616123  ...T...........T.....                                         666616143
0        666771525  ....T..G.A...T.....                                           666771507
0        673473952  .GC....GG...........                                          673473971
0        677837428  ...T...                                                       677837434
0        678233620  ...TT...............                                          678233639
0        679158559  .....T.GGA.......A..                                          679158540
0        683508800  .......GG..T..-.....                                          683508818
0        684967075  ......TGG.........T..                                         684967095
0        685451289  .......GT.....C....                                           685451271
0        687826680  ....T..GC.....C......                                         687826660
0        697102858  .......GG......                                               697102872
0        697274904  ....                                                          697274901
0        701605661  .......                                                       701605655
0        702125741  C......GGA....C....                                           702125723
0        651228386  .......G............                                          651228405
0        652749133  .......G............                                          652749152
0        6194133    .......G............                                          6194114
0        262273773  .......GGA..........                                          262273792
0        355707592  .................                                             355707608
0        365234939  ........G...........                                          365234920
0        683622269  .......G............                                          683622250
0        155639479  .......G.............                                         155639459
0        262282073  .......G..........                                            262282056
0        503798925  .....T...............                                         503798905
0        16755380   ....T..G............                                          16755399
0        254353376  ...T...GG...........                                          254353395
0        343779242  ..C....G............                                          343779261
0        367648871  .......G.........A..                                          367648890
0        586114258  ..................                                            586114275
0        663522477  ..T....G............                                          663522496
0        675098279  .....T.C.A..........                                          675098298
0        214548288  .........A.......                                             214548304
0        691962552  .....A..G......T...                                           691962570
0        698790561  .............T......                                          698790580
0        12835242   ..T............A.....                                         12835262
0        105827417  .C......G............                                         105827397
0        334807253  .......G..........                                            334807270
0        454723691  ...T...G..........                                            454723708
0        489154886  .....T............                                            489154903
0        619884732  C......G............                                          619884713
0        650114964  .......C............                                          650114944
                         \                                                      
                         |                                                      
                         T
0        678234673  .......GGA...........                                         678234693
0        688647832  ...G...G..........                                            688647815
0        692545749  .........A....-.....                                          692545731
0        706100607  ......GGG............                                         706100627
0        24180957   ....T..G............                                          24180938
0        58816308   ....T..GG...........                                          58816289
0        152205874  ....T...G...........                                          152205855
0        192237529  .......G....C.......                                          192237510
0        233438370  .....T.G............                                          233438351
0        259089575  .......GGA...........                                         259089555
0        260325016  .......GG...........                                          260325035
0        302036172  ........G.....GG....                                          302036153
0        302587890  ........G.C.........                                          302587871
0        316371844  ..T....GG...........                                          316371825
0        326910432  .....A..G...........                                          326910451
0        493109633  .........A..........                                          493109652
0        500765023  ..........C......                                             500765039
0        535751147  .......G.A..........                                          535751128
0        576886698  .......GG...G.........                                        576886677
0        623816611  .....T.G............                                          623816630
0        686799066  ...T...G...........A..                                        686799045
0        689464050  .......GG.....T.....                                          689464031
0        690542435  ........G.....GT....                                          690542416
0        690678798  .......GG...........                                          690678779
0        694484425  ...T...GGA..........T.A.....T..C..-.T.....T...........        694484482
                                        \      \                                
                                        |      |                                
                                       AG    AGG
0        699428553  A.......G......T....                                          699428572
0        705674172  ........G........                                             705674156
0        6541933    ....T...............                                          6541952
0        18450343   ........G...........                                          18450362
0        43110459   .......C...                                                   43110469
0        189835448  .......GG.......                                              189835433
0        252400312  ..T..T...........A..                                          252400331
0        253417099  .....T.CC....A.......TG.-...T.T...G.T.....T....               253417145
                                     \                                          
                                     |                                          
                                     G
0        268209866  .......GG....T........                                        268209888
                           \                                                    
                           |                                                    
                           G
0        309268618  .....A.G..........G..                                         309268598
0        311720577  .......GG............                                         311720557
0        383084279  .......GGA...........                                         383084299
0        454234030  .......GG...........                                          454234049
0        543839088  ...G...GG............                                         543839068
0        623163602  .......GGA.....T.....--.T...T.T...G.CA....T....               623163558
0        668162925  ........G...........                                          668162906
0        688812937  .......GG..........                                           688812919
0        705995893  ...T....GC.........                                           705995911
0        1774721    ....T..GG...T.......                                          1774740
0        11858338   .......GG.........                                            11858355
0        22451164   .......GG......                                               22451150
0        27147461   .......G.......                                               27147447
0        36147821   .......GG...T.......                                          36147802
0        43879090   .......G......T.....                                          43879109
0        54717380   .....T.G............                                          54717361
0        54915321   .......G.......G..                                            54915338
0        58263683   .......G.......                                               58263697
0        60051280   C......G..........                                            60051263
0        60438536   ...G...G..........                                            60438519
0        61853991   ....T..G..........                                            61853974
0        71206771   .......G..........                                            71206788
0        117546530  A......C..........                                            117546547
0        127780605  .......G...........                                           127780587
0        139264091  .......G.....T.A....                                          139264110
0        144234222  ...T...GG...........                                          144234241
0        144428046  ........G....T......                                          144428065
0        145235013  .......GG............                                         145234993
0        150255360  .......G.......T....                                          150255379
0        151951670  ....T..GGC..........                                          151951689
0        160324887  ........                                                      160324880
0        161789501  .......GG.........                                            161789518
0        169096949  ........G...........                                          169096968
0        169161070  .......GG...C.......                                          169161051
0        169397967  ...T...GG...........                                          169397986
0        171222594  .......GG...........                                          171222613
0        173028431  .A.....G............                                          173028450
0        185001045  ...T................                                          185001064
0        215778971  ...T...G.........T..                                          215778990
0        216920168  ...G....G...........                                          216920187
0        251828351  ....T..G.A..........                                          251828332
0        255936220  ....T..G............                                          255936201
0        262827667  ...T...GG....T......                                          262827686
0        263501083  ........G......T....                                          263501064
0        270443721  .......G............                                          270443702
0        293688198  ...T....T.........                                            293688215
0        325672577  ...T...G..........                                            325672594
0        336420767  ..A....GG...........                                          336420748
0        363566514  ...T...T............                                          363566495
0        364132644  .....T.GGA..........                                          364132625
0        367359543  ........G.........                                            367359560
0        380352976  ...T...G.......T....                                          380352995
0        455560427  .......G............                                          455560446
0        476346871  ...T.........T......                                          476346852
0        477186336  .......GG.....C...                                            477186319
0        491845765  .......GG...T....A..                                          491845784
0        498681758  ....T..G............                                          498681739
0        537570960  .................A..                                          537570941
0        539548707  .......GG...........                                          539548688
0        559708953  .......GG........C..                                          559708972
0        561603391  ....T..G..A.........                                          561603410
0        575968827  ........G...........                                          575968808
0        605580613  ........G.........                                            605580630
0        631452134  ....T..G............                                          631452153
0        635633786  .......G...A......                                            635633803
0        637271003  ........G....                                                 637271015
0        640890864  ........G.........                                            640890881
0        653299168  ........GA...........                                         653299188
0        662056499  .....T.GG...........                                          662056518
0        666013400  ...AT...G...........                                          666013419
0        667984317  ........G...........                                          667984298
0        673726716  .......G............                                          673726735
0        676363558  .......C....G.....                                            676363575
0        677295126  ..T....GG........A..                                          677295145
0        682324488  A.....GT............                                          682324507
0        682656543  ........G...........                                          682656562
0        687113291  .......GG.....C.....                                          687113310
0        688118231  ........G...-.........                                        688118251
0        688455837  .......G.........A..                                          688455818
0        689611375  ....T.GG...T..C.....                                          689611394
0        692065673  .......G.........A..                                          692065692
0        697242348  .......G.....T...A..                                          697242367
0        698475696  .......GG........T..                                          698475677
0        700649314  .......G.C.......A..                                          700649295
0        702340500  .......G............                                          702340481
0        702869159  ........G......T....                                          702869140
0        26321728   .......G.....T......                                          26321747
0        57416140   ........G...........                                          57416159
0        61478468   .......TG...........A..                                       61478490
0        104738104  .......GG...........                                          104738123
0        107628262  ..T....G............                                          107628243
0        123925797  ........G......G...                                           123925815
0        225900618  ........G...........                                          225900637
0        240773073  ...TGT.G.......T...                                           240773091
0        264872745  .......GG...........                                          264872764
0        286294847  ....T..GG...........                                          286294828
0        361533889  .......G.........                                             361533873
0        378839910  A......G...........                                           378839892
0        436995602  ...T...GGA.........                                           436995584
0        453058142  ...............T..                                            453058159
0        493179125  .......GG............                                         493179105
0        501907348  .......GGA...A........                                        501907369
0        505990440  ......C.G........                                             505990456
0        623229935  .......G............                                          623229916
0        637734536  ....T..G...........                                           637734518
0        649561386  .......G............                                          649561405
0        658597247  .......G.........A..---....AT.T...G.CA....T....               658597204
0        679288152  .G.............T....                                          679288171
0        681949484  .......GG..........C..                                        681949505
0        683527635  .......G......C..                                             683527651
0        697050907  .....T.G.A.......AG....                                       697050885
0        706993263  .......GGA.........                                           706993281
0        12112112   .....T...-..........                                          12112094
0        18580879   ..A....GG.......                                              18580864
0        35894558   ....T..GG....T......                                          35894577
0        51260458   .......G..........                                            51260475
0        54307637   .....T.G............                                          54307656
0        59322788   ......--.........                                             59322774
0        92303093   ......C.GA...........                                         92303113
0        129709137  ..T....GG.........T..                                         129709157
0        133097902  .....TGGG...C........                                         133097922
0        145270817  ....T..GG.........T..                                         145270797
0        169667611  ....T..GG.......                                              169667626
0        171649064  .......G.A....T...                                            171649081
0        174680952  .......GTA...TC.....                                          174680971
0        191172197  .......G............                                          191172178
0        209778190  ...T...G........                                              209778175
0        217937222  .......GG............                                         217937242
0        228754712  ...-.T..............                                          228754694
0        254263591  ......-.G...........                                          254263573
0        256148399  ....T...G..T....                                              256148384
0        258257310  ....T..GG......T.....                                         258257330
0        263126032  .......GG............                                         263126012
0        265428491  .....T.TGC........                                            265428474
0        265509355  .......GG...........                                          265509336
0        318880605  .......GGA..........                                          318880624
0        318987555  .......GG.........                                            318987538
0        335496301  ........G.......                                              335496316
0        340647620  .......GGA............                                        340647641
0        340793730  ..A.T..GT.........                                            340793747
0        348136529  .....ATG...T......                                            348136546
0        357508643  .......GG.C....T.....                                         357508623
0        361486026  -..A.........T......                                          361486044
0        363794724  .......G........                                              363794739
0        428386057  ....T............                                             428386041
0        436313740  .......C............                                          436313759
0        454236455  .....T.GG...C.....                                            454236472
0        456808581  .........-.....T....                                          456808563
0        492652503  ...TT...GA.....G.....                                         492652483
0        498182618  .......GG.........                                            498182635
0        506620005  ...G....G...........                                          506619986
0        543262003  ....T..G.....                                                 543261991
0        552040218  ......-..........A..                                          552040236
0        556404048  ....T..G..........                                            556404065
0        557450333  .........A........                                            557450316
0        560702556  ....T..GG.........                                            560702539
0        592557878  .......G.....T.....                                           592557896
0        606528849  .......T.............                                         606528826
                                  \                                             
                                  |                                             
                                TTA
0        623776800  ...T....G............                                         623776780
0        638110055  .......GG......T.....                                         638110035
0        665396058  .......G.A......                                              665396043
0        682904005  .....A.T.C...........                                         682904025
0        686443142  ...-..TGG...........                                          686443160
0        690901269  ........                                                      690901276
0        696645457  .......G.A..........                                          696645476
0        709155031  .......G............                                          709155051
                                   \                                            
                                   |                                            
                                   G
0        712545636  ...TT..G.............                                         712545656
0        3776815    .......GG........                                             3776831
0        14103209   .......G.........A..                                          14103228
0        16569023   .......GG..GG.......                                          16569004
0        20722146   ...T....G.....T.....                                          20722127
0        22853942   .A..T..GG...........                                          22853961
0        23500640   .......GG...........                                          23500621
0        44059664   ...T...GG..G.....                                             44059680
0        50496335   .......G.........                                             50496319
0        52352066   .......G............                                          52352047
0        57503328   .......GGA..........                                          57503309
0        59121972   C..G...G.....T........                                        59121993
0        61094189   .......GG......                                               61094203
0        63534584   .......C...G.T......                                          63534603
0        88821718   ...G...GG...........                                          88821737
0        90134128   .......G............                                          90134147
0        90508663   ...G...G............                                          90508682
0        99876999   .A.....G............                                          99877018
0        113881935  -..T...GG.....C..C...                                         113881954
0        121282827  ...G....G.........                                            121282844
0        126838218  ..A....G.......T....                                          126838237
0        134333603  ..A.G..G............                                          134333584
0        158703956  .......GGA..........                                          158703937
0        164360368  .......GG...........                                          164360387
0        165306965  .......GGA.A.A......                                          165306984
0        168549800  ..T....G............                                          168549819
0        171450252  .......GG....T....T...                                        171450273
0        180198253  .......C.........                                             180198269
0        214126682  ...T.............                                             214126666
0        229133806  .......GGA..........                                          229133787
0        229828601  .......GG......A....                                          229828582
0        233453364  ...T...GG...........                                          233453383
0        251689740  .......G..A......A....                                        251689719
0        255049636  AA.....GG........A..                                          255049617
0        256826057  ....T..G..........                                            256826040
0        261751122  .......G......CT....                                          261751141
0        262007979  ...T...G............                                          262007960
0        263104556  ........GA..........                                          263104537
0        264051624  .......GG.A.........                                          264051643
0        264136130  .....T.GGT.......A..                                          264136149
0        269301989  ...T...GG...........                                          269302008
0        272939644  ....T..GGA..........                                          272939663
0        276710066  ........TA.......                                             276710082
0        282562365  .......GT..........                                           282562347
0        288204966  ..T....GG...T.......                                          288204947
0        301001873  .......G.A.T......                                            301001890
0        310004353  ...TT..GT...........                                          310004372
0        311564105  ..T....TG........C..                                          311564124
0        316276380  ..T....G.A..........                                          316276361
0        316472163  ...T....G.C.........                                          316472182
0        316779183  .A.....G.....T.T....                                          316779164
0        325835027  ........G........                                             325835011
0        327598586  .......GG.C.........                                          327598605
0        329306864  .......GG........T..                                          329306883
0        341044965  ...T...GG........A..                                          341044984
0        346904980  .......GG......A....                                          346904999
0        347708341  ....A..GG...........                                          347708322
0        348532318  ..A....G.........                                             348532302
0        348614676  .......GGA.......                                             348614692
0        350089594  ..AT.T.G.....T......                                          350089613
0        350813828  .....T.CG......T....                                          350813809
0        363440466  .......G.....T......                                          363440485
0        365312255  ...T.T.G.A..........                                          365312236
0        382583753  .......GG........A..                                          382583734
0        429407445  .......                                                       429407451
0        445126184  .......GGA..........                                          445126165
0        448492372  .......GG.C.......A...                                        448492351
0        450715208  ........GA..........                                          450715189
0        453969279  .......GG...........                                          453969298
0        456534201  ..T....GG....T......                                          456534220
0        459597157  ...T...GG...........                                          459597176
0        464094300  ..AT...G.......                                               464094286
0        467932549  C.......G......T....                                          467932568
0        476398134  ...TT..GG...........                                          476398153
0        478476719  .......G............                                          478476700
0        491044548  .......GG........                                             491044564
0        501176064  .......G...T.....                                             501176048
0        501450654  .......GG........A..                                          501450673
0        504319644  .......G.......                                               504319630
0        531768671  ....T..G............                                          531768652
0        532681016  ........GA.......T..                                          532681035
0        546884295  ...T...G.....T...C..                                          546884276
0        546891678  .......GG.............                                        546891699
0        548215271  ........GT..........A..                                       548215249
0        552592347  ...T....G........T..                                          552592366
0        560061916  ...T...GG...........                                          560061935
0        570558341  ...A....T......T....                                          570558322
0        572648265  .....T.GG.........                                            572648248
0        576527530  ..A..T.GG.............                                        576527509
0        576656406  ...A...GG...........                                          576656425
0        579509685  ..T.....G..T........                                          579509704
0        581728540  .....A.GG...........                                          581728559
0        604380651  ...TT..GG...........                                          604380632
0        606377544  .......GG......T....                                          606377525
0        612781963  ...T...GG......G...                                           612781981
0        613187991  ...T...G............                                          613188010
0        613218376  ...A...GG....T......                                          613218395
0        616088286  .......G.......G...                                           616088304
0        619063189  ..AT....G......                                               619063175
0        634763458  .....T.GGA..........                                          634763439
0        661232316  ..A.....T.C.........                                          661232297
0        663558081  .......GG...........                                          663558100
0        666972572  ...T...GG.C......A..                                          666972591
0        672860648  ..A.TT.GCA..........                                          672860667
0        675073549  .......GG......T....                                          675073530
0        675122488  .....A.GGC.....T....                                          675122469
0        676505530  ....T..GG...........                                          676505511
0        677495070  .......G..........                                            677495087
0        677689439  .......GG...........                                          677689458
0        678020024  .......G............                                          678020043
0        679992254  ........GA.......                                             679992238
0        682648556  .....T.GG...........                                          682648575
0        683468100  .A......G...C.......                                          683468119
0        686602835  ........G.....CT....                                          686602816
0        687451644  ..AG...GGA............                                        687451623
0        688544798  .......GGA..........                                          688544817
0        692517979  .......GGA.....A....                                          692517960
0        694609084  .......GG........A..                                          694609103
0        696970549  .......G.......                                               696970563
0        699816885  ........G...........                                          699816904
0        700355652  .......                                                       700355646
0        700525742  ..CTT..GG...........                                          700525761
0        701528845  ...G...GG...........                                          701528826
0        703790806  ...........--..T....AGT.A.....T...A.CA....T...                703790849
0        707182318  .....-----..........                                          707182304
0        712852222  ......GG...T.G......                                          712852203
0        5153275    .......G.........T..                                          5153294
0        6291954    C..T...GG.......                                              6291969
0        9772857    .......C.....T.T....                                          9772876
0        24173174   .......GGA...T......                                          24173193
0        26371875   ...G....GA....-.....AGT.A...C.T...AT......T..G..              26371921
0        27063245   ...T...GG.........                                            27063262
0        31508193   ...G...GG............                                         31508213
0        33854085   ....T..G...T.......                                           33854103
0        36051580   ...T...GGA.......                                             36051596
0        36162784   ....T.............                                            36162801
0        48275671   ...A...GG..T......                                            48275688
0        54673373   .......GG...........                                          54673392
0        56267882   G......G......C.....                                          56267901
0        58497761   .......GG.......G...                                          58497742
0        60477712   ..A.....GA........                                            60477729
0        64078966   ........G...C..A....                                          64078985
0        92070169   .......GG............                                         92070149
0        102052554  .......C............                                          102052573
0        117627667  ..T.T..GG.........                                            117627650
0        132101374  ......--..........                                            132101359
0        134279185  .......G.A....                                                134279198
0        145438526  ........TA..........                                          145438507
0        146655037  .......G............                                          146655018
0        153666112  ........T..T...T....                                          153666131
0        162529691  ..A....G.............                                         162529671
0        233739492  .......GG.....C...                                            233739509
0        233796773  ....T..GG...........TC..T..T.G..G..--A....T......GG.......A.  233796834
                                        \                          \       \    
                                        |                          |       |    
                                       AG                          T       C
0        244020356  .......T..A...                                                244020343
0        248309633  ...-.TT.G...........                                          248309651
0        259405458  ..--A..GG...........                                          259405475
0        259922334  .......G....G..                                               259922320
0        262491418  ...T.T..G..........                                           262491436
0        264103464  ......--..........                                            264103479
0        265251239  ........G...........                                          265251220
0        271986388  .......G...A.......                                           271986370
0        293687770  ..T....TG...........                                          293687751
0        296303088  ....T..GG....T...A..                                          296303107
0        302000845  .......G........T...                                          302000826
0        307439481  .......GG.........                                            307439464
0        307960016  .......GG...........                                          307960035
0        316376450  .......GG........                                             316376466
0        317228049  ..A....G............                                          317228069
                      \                                                         
                      |                                                         
                      A
0        318271823  .......T....                                                  318271812
0        320331257  ...T...GG.........                                            320331274
0        321927560  .......GG.....                                                321927547
0        323451345  ..T....G...T.TT......                                         323451365
0        333024684  ....T..GG........A..                                          333024665
0        337345239  ...A...GGC...........                                         337345259
0        340779900  ....TA...A...........                                         340779880
0        347604015  .......GG..........                                           347603997
0        350184943  ......G.G....T...A...                                         350184923
0        356447116  ......GGG...........ATTG....T.....                            356447082
                          \                                                     
                          |                                                     
                          T
0        393861568  .......GG......T....                                          393861587
0        489199185  ...                                                           489199183
0        503846525  .......G.T..........                                          503846506
0        536638481  ........G......T....                                          536638500
0        568000405  ....T..G....TT......                                          568000424
0        578259596  .......GG.......                                              578259611
0        584966876  ........G....A....-....                                       584966897
0        588363922  ..A..T.G.A.........                                           588363904
0        634877079  .......G...A.A.....                                           634877061
0        634982197  .......GG......G.....                                         634982217
0        640889511  .......GG...........                                          640889530
0        643530312  .......G............                                          643530293
0        647292085  .......G.....T....                                            647292102
0        649737142  .......GG...........                                          649737123
0        662324868  .ATT....G..T.......                                           662324850
0        663088585  .......G.....A......                                          663088604
0        667334538  .......GTA..T........T..A...T.T...GT.T....                    667334580
                                        \                                       
                                        |                                       
                                        A
0        680678639  .......GG...........                                          680678620
0        682802803  .......GGT.....T....                                          682802784
0        686872979  ...G....G.....C...                                            686872962
0        688330938  .....T.GGA........                                            688330955
0        693785578  .......GG...........                                          693785559
0        697643310  .....T.GGA.........                                           697643328
0        704734366  .......GGA.........                                           704734348
0        706736356  ...T....G...........                                          706736337
0        708379102  C......GG..........                                           708379084
0        711732053  ...T...GG...........                                          711732034
0        712919959  .......GG...........                                          712919978
0        14226298   ...A....G...........                                          14226279
0        14341250   .......GG......                                               14341264
0        14545211   .....----------......GT.-...T.T...A.T.....T.....AGA.....CT.A  14545260
                                                                   \            
                                                                   |            
                                                                   T
0        16098371   ...T...GG........C..                                          16098352
0        17052712   .......CG............T..-...T.T...G.TA....T....               17052758
                                        \                                       
                                        |                                       
                                        A
0        17758238   ....T..GG....T......                                          17758257
0        18920823   .......G...T.A....                                            18920840
0        19337991   ....T..GG...........                                          19338010
0        19461072   .....T.GG...........                                          19461091
0        23468291   ....TT.GG...........                                          23468272
0        27331870   .....A.GG..T...G....                                          27331851
0        28755613   ...T...G..........                                            28755596
0        30354975   .......G.....T......                                          30354956
0        30962306   ..T.T.CGG...........                                          30962287
0        31506020   ..T..T..G.....T.....                                          31506039
0        32161795   G......GG...........                                          32161776
0        32712527   .......C.A...........                                         32712507
0        35586280   .......GGA..........                                          35586299
0        46710433   .......G....T..T....                                          46710452
0        51827257   .......TG.........                                            51827240
0        53148244   ........GT.....T....                                          53148263
0        54791062   ........GA.......                                             54791078
0        55222935   .G.....G.......T..                                            55222952
0        57916063   .......GG.........                                            57916080
0        60479618   ........G......                                               60479632
0        60483916   ....T..GG.....C.....                                          60483935
0        60534439   ....T..GGA..........                                          60534420
0        63414127   A......G.....T......                                          63414108
0        79768665   .......GG..T...T....                                          79768684
0        82544982   C.AT...GG...........                                          82544963
0        82552930   .......TGA..........                                          82552949
0        82738593   ...G...GG...........                                          82738612
0        83890652   C..T....GA........                                            83890635
0        84814787   A....T.GG...........                                          84814768
0        87923520   ....T.GG.....T...A..                                          87923539
0        88542382   .....                                                         88542378
0        89482534   .......GGA........                                            89482517
0        90950471   .......GG.A.........                                          90950452
0        92252115   .......GGA......                                              92252100
0        101536951  ...T...C...T........                                          101536932
0        106375906  .......                                                       106375900
0        119629483  .......GGA.....G..                                            119629500
0        122107468  A..G....G...........                                          122107487
0        122382534  ...G.......T......                                            122382517
0        122799082  AA.T...GG...........                                          122799101
0        124718414  .....                                                         124718418
0        125928340  ..T..T.TCA........                                            125928323
0        130186664  ..A....G............                                          130186683
0        132262352  .......GG......T..                                            132262335
0        132401038  ..A....G...T........                                          132401057
0        133190583  .....T.C...T....T...                                          133190602
0        138552711  .......GG....T.G....                                          138552692
0        142240167  .....TGG.C........                                            142240184
0        143321528  .......GGA.....T....                                          143321509
0        146657337  ....T..GGA..........                                          146657356
0        157127914  ........GA...T.T..A..                                         157127934
0        161990561  ....T..GG......                                               161990547
0        164149954  .......GG......                                               164149968
0        164256281  .......G....T.....                                            164256264
0        166816006  ....T...G.....G..A..                                          166816025
0        170419822  C...T..G.A...T...                                             170419806
0        171601201  .......GG....A.T....                                          171601182
0        173227341  .......G.A...T....                                            173227358
0        173332001  ..A.T...G..G........                                          173331982
0        174609085  .....T.GG.........                                            174609068
0        183703046  ....T..GG...........                                          183703027
0        185244124  ........GA...T......                                          185244143
0        186064966  ..A....GG...........                                          186064947
0        188279470  G..T....G...........                                          188279489
0        194280605  ...T...GG........A..                                          194280624
0        195077075  ...T...GG........A..                                          195077056
0        215438226  ...-...........                                               215438239
0        216341386  .....T.G..AT......                                            216341369
0        217427987  .......GGA.....T..                                            217427970
0        219610346  .......G.......T...                                           219610328
0        229167545  ....T..G.......                                               229167559
0        230706792  .......G...T.T..T...                                          230706811
0        231340601  ....T...                                                      231340608
0        234907065  ....T...G.........                                            234907082
0        235086109  .......GG......                                               235086123
0        238323394  ...T...G.......T....                                          238323375
0        251253392  .......GG....T....                                            251253375
0        259998698  ......TGG...CT......                                          259998717
0        264189099  ...T...GGA........                                            264189082
0        264971184  .....T.GG.........                                            264971201
0        265131700  ....GT.GG........C..                                          265131719
0        267343178  ....T..GG......T....                                          267343159
0        267825463  .......GG...C..                                               267825449
0        268181579  ...TT..GGA.....T....                                          268181598
0        268646831  ..T....G............                                          268646850
0        271329031  .......GG.....T.....                                          271329050
0        271811479  .......GGA..........                                          271811498
0        272869528  .....T.TG......T....                                          272869509
0        273051572  ...T...CG.........                                            273051555
0        276546400  .......GG.........                                            276546383
0        278227598  .....A.GG......                                               278227584
0        288612999  .......GG..TC..T....                                          288613018
0        293953610  ....T..G..........                                            293953627
0        297431235  ..T....G.......                                               297431249
0        297951126  ....T..GG...........                                          297951145
0        303856825  .......GG....T.T....                                          303856844
0        304771921  ..T....GC...........                                          304771940
0        316804817  ......--.....TG....                                           316804801
0        316914971  .......GG...........                                          316914990
0        319134894  .......GG...........                                          319134875
0        319727601  .......GGA........                                            319727584
0        330115580  ...TT..G.......                                               330115566
0        330169457  ....T.GGGA..........                                          330169476
0        330341946  .......G.......                                               330341960
0        330374236  ........G.G....                                               330374250
0        334381549  ......-.G...........                                          334381531
0        334755911  ..AT...GGA..........                                          334755892
0        340488317  ...A...G......C..A..                                          340488336
0        350080201  ....T..GG..T.......                                           350080219
0        352295463  .......G.A.T...                                               352295477
0        352360654  .....T.C.........T..                                          352360635
0        353307979  .......GGA..........                                          353307998
0        361165018  .CA....G....T.......                                          361165037
0        361253256  ..T.....G........                                             361253240
0        363571576  ...T...GG.........                                            363571593
0        364585863  .......GG....T.T....                                          364585882
0        364624366  ...T....G......A....                                          364624347
0        365587146  ........G....T......                                          365587127
0        368893203  ....T..G.T.T........                                          368893222
0        379160764  .......GCA.....T....                                          379160783
0        382015305  .......GGA..........                                          382015324
0        382714435  ..ATT...G......T....                                          382714416
0        383346542  .......G.....A.....                                           383346560
0        386062377  .....T.TGA........                                            386062394
0        398568854  .....T.GG...........                                          398568835
0        403273649  ....T..C......T...                                            403273666
0        406277139  ...T...G.........A..A..                                       406277117
0        436260009  .......GGA....T.C...                                          436259990
0        438617084  ...T.T.GG............                                         438617104
0        476804228  .......G............A.T.A...                                  476804201
0        478530852  ..-----.............                                          478530866
0        486316472  ...A...GG...........                                          486316491
0        489473599  ...A...GC...........                                          489473618
0        490482678  .......G.......                                               490482692
0        491742230  .......GG.....CT....                                          491742249
0        491767487  ...T...GG.C.........                                          491767506
0        492487488  .......GG....T.T....                                          492487507
0        492870005  .......GGA.....T....                                          492870024
0        500396600  .......GG.......T...                                          500396619
0        502120855  ...T....G..A.....                                             502120871
0        502522769  .......T.A.T...                                               502522783
0        507970355  ........GA........                                            507970374
                           \                                                    
                           |                                                    
                          GT
0        523902977  ...T....G......T....                                          523902996
0        529424018  ....T...GA..........                                          529424037
0        531716496  ..C....GG......                                               531716510
0        536951181  ...T.......G.....T..                                          536951162
0        539623730  ....T..G.......T....                                          539623749
0        540659085  ..C.....CA.....G....                                          540659104
0        542434663  ....T..CG...........                                          542434644
0        543104727  ...T.....A........                                            543104744
0        544977678  .......GG.C........                                           544977660
0        548909449  ........                                                      548909442
0        549367214  .......GG.........                                            549367231
0        552571011  .......GG...........                                          552570992
0        555838578  ....TG.GG...........                                          555838597
0        556123285  ...A...GGA..........                                          556123304
0        558245643  .......GG......G....                                          558245662
0        562204918  .......G.T........                                            562204935
0        583269827  ........G......                                               583269841
0        590454610  .......G.....T......                                          590454591
0        597615557  ...T...........T..                                            597615540
0        602300549  .......GGAC.........                                          602300530
0        606183690  .......GG........A..                                          606183709
0        609051819  .......GTA.......T..                                          609051838
0        613467040  ..A....GG...........                                          613467059
0        622178958  ........G......T....                                          622178977
0        623103792  A......GG.........                                            623103809
0        626095199  ..T....GGA..........                                          626095180
0        632132273  ...T...G.A..........                                          632132292
0        633296171  ........GAC.....                                              633296156
0        634074223  .......GGA.....                                               634074237
0        637109844  ...T...GG..T......                                            637109827
0        649898693  .....                                                         649898689
0        650202636  ....T..TG...........                                          650202617
0        652925280  ..A....G.........A..                                          652925261
0        653021847  .....T.G........T...                                          653021828
0        656687029  A..G...CG........A..                                          656687048
0        658654612  ....T..GG......G....                                          658654593
0        660094110  .......GG.........                                            660094127
0        661511944  ....T..GG.........                                            661511927
0        663359369  ..AT...GGA........                                            663359352
0        663802883  ...-...GG.....C..C..                                          663802901
0        664523285  ........GA.....G..                                            664523302
0        664595976  ...T...C...T......                                            664595959
0        667928504  ...T...GG....T......                                          667928485
0        672073164  ........G....T...A..                                          672073183
0        674750869  ..TA...G...A.....T....                                        674750848
0        676157557  ....T..GGC..........                                          676157538
0        676336896  ..A....GG........T..                                          676336915
0        682663571  .......G.A.....A....                                          682663552
0        683067302  .......G..                                                    683067311
0        683109848  .......GGA.....T....                                          683109867
0        683751908  .G............G....                                           683751889
                            \                                                   
                            |                                                   
                            G
0        684564618  .......GGA.....G....                                          684564599
0        685495714  .......GGAG.........                                          685495695
0        688151862  .........T...........                                         688151882
0        688638438  A..TTT.G.......T....                                          688638457
0        688797620  ...T...GG.........                                            688797637
0        689421674  ...T...GGA...T......                                          689421655
0        690914158  .......GGA........                                            690914175
0        690977162  .....T..T....                                                 690977174
0        694285340  ..T.T...G.....C.....                                          694285359
0        694360417  .......GG......G..                                            694360400
0        694556318  CC.....GG......T....                                          694556337
0        695482597  ...T...GG.........                                            695482614
0        697918823  .......G.A..........                                          697918842
0        700334221  .......G.A.....                                               700334235
0        700640329  ..A....GG....T.T....                                          700640348
0        702201608  .......G.....                                                 702201620
0        703042050  .......GGC.......T..                                          703042031
0        705762161  C..T...G..........                                            705762144
0        708014688  ........G.......T....                                         708014708
0        710585973  .......G............                                          710585954
0        711628593  .......GG.........                                            711628610
0        2354965    .......G.........A..                                          2354984
0        4236326    ......                                                        4236331
0        5388954    .......                                                       5388960
0        6041765    .....A.G............                                          6041784
0        12516249   C......GG........T...                                         12516229
0        17320525   .......GG...........                                          17320544
0        23457180   .......G...T.....A.-A..T....T.....T.A.C...T....               23457226
                                             \                                  
                                             |                                  
                                             A
0        25534352   ...T...GGT.......                                             25534368
0        52358017   ...-....G............GT.A...C.G...                            52357985
0        58644974   ...T...GG........                                             58644990
0        71073392   ..C....GG......A....----A...C.T...G.T.....T....               71073434
0        71569093   C....TTG...........                                           71569075
0        76881324   ........GA...T...                                             76881308
0        80733241   ..TT...C.A.........                                           80733223
0        84390050   .......                                                       84390056
0        86519620   .......G....                                                  86519609
0        88933688   ....T..GG....                                                 88933676
0        92336359   ....T..G.A.T...T....                                          92336340
0        102576089  C.......T....                                                 102576077
0        115591945  .A.....G..G......                                             115591961
0        122026383  .......GGA........                                            122026366
0        122224798  .......                                                       122224792
0        133881345  ....TT.G............                                          133881364
0        138806533  ............                                                  138806544
0        143173338  ..A....G.......T....                                          143173319
0        143577600  ...TT..G.........----..TA.....T...G.A.....T....               143577642
0        147310977  .......G..........                                            147310960
0        151678353  ....T...G...........                                          151678334
0        156335077  ........G..T........A...                                      156335054
0        159192878  .......G........                                              159192893
0        164818299  .......GG....T.....                                           164818317
0        165465025  .......                                                       165465019
0        183632580  ..T.A..GT.....                                                183632593
0        191588657  ....T..GG.C.......                                            191588674
0        215683031  ....T..GG........                                             215683047
0        231980303  ...T....G......-....AG..A...T.T...G.CA....T.....C.-..T.....   231980359
0        233429719  .......G.A.T.A......                                          233429700
0        256116556  .......GG...........                                          256116575
0        256775084  .......                                                       256775090
0        262024037  ....T..                                                       262024043
0        265856427  .GT....G...T.......                                           265856445
0        266080075  ...G....G...........                                          266080056
0        267342918  .............T.T....                                          267342938
                             \                                                  
                             |                                                  
                             G
0        273458615  .......G...T.T.....                                           273458633
0        294514944  ..............GT....                                          294514964
                            \                                                   
                            |                                                   
                            T
0        302666165  .......GG.C........                                           302666147
0        315988641  .....GGG.........A..                                          315988661
                       \                                                        
                       |                                                        
                       T
0        316428542  ........G....T....                                            316428525
0        318134514  ........G........                                             318134498
0        320266370  .......GG......T....                                          320266389
0        320674727  ...T...G.A..........                                          320674708
0        326040083  ......GG........                                              326040068
0        328952318  .......GG..G...T....                                          328952337
0        330559746  ....T..GGT.......                                             330559762
0        347115047  ...T....G........A....                                        347115026
0        349969237  ....TG.G...........                                           349969219
0        351738011  ..A....GG...........                                          351738030
0        361171516  ...G...G............                                          361171535
0        363829550  .......G.......T....                                          363829569
0        378084266  ...-...G...........                                           378084249
0        384990576  ..A.T............                                             384990560
0        386512893  ...TT...GA.......                                             386512909
0        397272288  ...-.T.C.A........A.----A...T.T...A.T.....T....               397272329
0        402586346  ...TA...G..........                                           402586364
0        402596206  .......                                                       402596212
0        407100186  ..T....                                                       407100180
0        438900534  .......GGA.......                                             438900518
0        450312343  ...T...                                                       450312337
0        451803594  ..T..T...........                                             451803610
0        453944039  .......T............                                          453944058
0        454240918  ...G...GGA.......                                             454240934
0        460266699  .......                                                       460266705
0        463290062  .......GG...........                                          463290081
0        466511159  ........G...........                                          466511140
0        487300952  ...........T......                                            487300935
0        487529225  ........G...........                                          487529244
0        489967697  .......GG..........                                           489967679
0        493800885  .......G.......                                               493800871
0        501338111  .......GGA........                                            501338128
0        508624987  .......G...........                                           508625005
0        526692313  ....TG.G.........                                             526692297
0        533652399  ....T..GG...........                                          533652418
0        539096095  ........GA.....T...                                           539096113
0        551374801  .......G.A..TT.T....                                          551374820
0        552364448  .......GGA........                                            552364431
0        556834958  .......G.....                                                 556834946
0        565662038  .......GGA.......                                             565662054
0        571031614  .C.....                                                       571031608
0        579323118  .......GGA..........                                          579323137
0        597506957  .......GG....                                                 597506945
0        604880911  ..T..T.G.........                                             604880927
0        607043553  .......                                                       607043559
0        610319192  .......                                                       610319198
0        612756373  ......-..........A...                                         612756392
0        616466725  ...T...G........                                              616466740
0        618369971  ....                                                          618369968
0        622938771  ...T...                                                       622938777
0        624522691  ......C.CA.....T..                                            624522674
0        626089444  ....TT.GG...........                                          626089463
0        632306899  .....T.GGA..........                                          632306880
0        635291862  ...............                                               635291876
0        642669260  ...--...............                                          642669279
                              \                                                 
                              |                                                 
                             GA
0        646313404  ..AT....G........                                             646313420
0        648606326  ..................T..GT.A...T.T...A.TA....T....               648606278
                           \        \                                           
                           |        |                                           
                           G        A
0        648835653  .......                                                       648835659
0        648898501  .......GG....T...                                             648898517
0        653216051  .......                                                       653216045
0        661977221  .......G....                                                  661977232
0        663189268  .G.....GG........                                             663189284
0        664746887  CA.....GG...........----A.....T...G.CA....T...T.A.G.......A.  664746830
                                                                  \        \    
                                                                  |        |    
                                                                  T        G
0        675686641  ...TG..GG..........                                           675686623
0        676292980  ....T..C......G...                                            676292997
0        677517629  .......GG......T....                                          677517610
0        679109175  .......                                                       679109181
0        679760619  ....T.-GG.........                                            679760635
0        679935292  ....T..GG.........                                            679935275
0        680554632  .......                                                       680554626
0        681149090  .......G...G.T......                                          681149109
0        683153882  .....A...                                                     683153890
0        685489315  .......                                                       685489321
0        685983551  .......GG.....C..                                             685983535
0        690014761  ..T....GG...........                                          690014780
0        691535538  .......GGA.....T....                                          691535519
0        691844258  ........G.........                                            691844241
0        697560951  .......GGA....C...                                            697560968
0        704820301  .......G....CT.T....                                          704820282
0        712613055  ....T..GGA..........---.A...T.T...G.CA....T....               712613012
0        4870699    ....T.-C.....TC.....                                          4870681
0        12700243   .G......                                                      12700236
0        22073697   ..A....GGA........                                            22073680
0        26095560   ...T....G....A....                                            26095577
0        26808099   .......G............                                          26808080
0        48238963   .....T.TG.........                                            48238946
0        51321549   ...............T..T..G..                                      51321526
0        51348639   .......GGA......                                              51348654
0        53464556   ..-....G.......T..G.AGT...A.T.T.....-A....T....               53464512
0        55006679   ........G....G......                                          55006698
0        62817084   ..A....GC.......                                              62817099
0        64514329   ........G.........                                            64514346
0        72817585   ...                                                           72817587
0        77091853   .......                                                       77091847
0        83641276   .......GGAC........                                           83641294
0        86167737   .......GGA..T.....                                            86167720
0        92984381   ...T..............A..                                         92984361
0        93023450   ....T..GG.........                                            93023467
0        93303297   ..T.T.T.G.........                                            93303314
0        99066682   ......--.......T..                                            99066667
0        127416089  -.......G.A..T.T....                                          127416071
0        128845419  .......G.....T......                                          128845438
0        134585172  ......                                                        134585177
0        141302333  .......GG....                                                 141302321
0        141672215  ..T.T.-.G...........                                          141672233
0        141751009  ....T..GG.......                                              141750994
0        143531491  ...T...G.....                                                 143531503
0        147427917  ...T...GGA.......A..                                          147427936
0        152174897  .......G........T...                                          152174916
0        159485130  ...-....CA.T........                                          159485112
0        169470671  .......G.......T..                                            169470688
0        187798654  ..TTT............                                             187798670
0        191913720  .....T.GG...........                                          191913739
0        195887316  ......TGG.........                                            195887299
0        202204948  .......GG..-........                                          202204930
0        210432568  ...TGT.G..C.....                                              210432583
0        210624165  ......--.....T......                                          210624182
0        211377107  ...T...GT.............                                        211377128
0        216202531  .......GGA...T......                                          216202550
0        217059509  .......GG...C.....                                            217059526
0        218086843  ...-...GG.........                                            218086859
0        224590847  ....A..TG...T.......                                          224590828
0        224728348  ..T.TT.G.......T....                                          224728329
0        228300703  .......G.-.....T....                                          228300685
0        231854558  ..A.....G....T....                                            231854575
0        231922429  .......G.-.....T....                                          231922411
0        234259896  .......GGA.....T....                                          234259877
0        234874045  ....T..........                                               234874059
0        259184010  .....T.GG.A.......                                            259183993
0        264011217  ...T....G......T..                                            264011234
0        264031655  ...G...GG.A.......                                            264031638
0        265275113  ..A....GGAC..........                                         265275093
0        265401277  .............A......ACT.A...T....                             265401310
                                \                                               
                                |                                               
                                A
0        267882018  .......GG..........                                           267882000
0        268286644  ....T.-.G......T....                                          268286662
0        272530987  ...T..-.G.C....T....                                          272530969
0        275145890  ...TT..GTA........                                            275145907
0        276454305  .......GG..GG.......                                          276454324
0        278912006  .......G.....                                                 278912018
0        280899189  ....TT.G.......T..                                            280899172
0        286446056  .......                                                       286446062
0        303162702  ..A....GGA..........                                          303162721
0        306765228  .....AGTT.........                                            306765211
0        314515433  .......GGT.....T..                                            314515416
0        315510748  G.....TG..G.......                                            315510765
0        318433795  .......TGT.....T.....                                         318433775
0        324663113  .......GG....                                                 324663125
0        325646386  .......GG......T.....                                         325646366
0        334930077  .......GGA........                                            334930094
0        338487385  ...T....G....                                                 338487397
0        347507522  ...T...........                                               347507508
0        350356056  .......GG..T......                                            350356073
0        359823103  ..A....GG...CT......AGT.A...C.T...G.T...C.T....               359823150
                                    \                                           
                                    |                                           
                                    A
0        363589914  .......GGA.......                                             363589898
0        367471417  ..C.....G......G..                                            367471400
0        367976739  ...T...GG.........                                            367976756
0        379076396  ...T...GG....                                                 379076384
0        380070920  ...T....G....T......                                          380070901
0        383100693  ..A.....                                                      383100700
0        392410420  ....T..GG......T..                                            392410403
0        395311257  .....ATG.....T.T....-.......TTT...G.TA....T....               395311210
                                           \                                    
                                           |                                    
                                          TA
0        396083586  .......GG....T....                                            396083569
0        406920096  .......G........                                              406920111
0        427684250  ....T...                                                      427684243
0        448484939  .......G...A.T....                                            448484922
0        450893133  ...T.T...C...                                                 450893121
0        454330322  ......-.G....T......                                          454330340
0        454516987  ...T...G.......T..                                            454516970
0        454606364  ..T....GT...........                                          454606345
0        456610544  ....T...G...........                                          456610525
0        467057441  .......G...                                                   467057451
0        478386866  .......GG....                                                 478386878
0        480147488  G......G.....                                                 480147500
0        481026969  ....TT.GG......T..                                            481026986
0        483115561  .......G.....T.T....                                          483115580
0        500459954  ......C.G.........                                            500459937
0        500914569  ...T...GG..T......                                            500914586
0        501458548  ..A....G.....                                                 501458536
0        505254568  .......GGA........                                            505254551
0        506817889  ...T...G.........C..                                          506817870
0        519391356  .......GT...........                                          519391337
0        519403089  .......GGA.T.........                                         519403109
0        528610069  ...T...GG.........                                            528610052
0        531756176  .......TG......                                               531756162
0        545340131  ..A....G.....                                                 545340143
0        545864752  ...T...GG............                                         545864772
0        548683917  ......GG.A....T.....                                          548683898
0        550523180  .......GG........A...                                         550523160
0        555572830  ....T..T.A........                                            555572847
0        564790687  ....T.--............                                          564790670
0        566124574  ....TT.GGA...T......                                          566124593
0        572756760  ....T......T...A....                                          572756779
0        579654614  .....--TG...........                                          579654597
0        609876255  ...T...GG........A..                                          609876274
0        612943063  ........                                                      612943070
0        615454399  .....T..GA........                                            615454416
0        621686784  .......GT.....C..T..                                          621686803
0        622104536  ..-........T........                                          622104518
0        623079901  .......G..........                                            623079884
0        623285335  ..T....GG......G..                                            623285352
0        623289217  ..C.TG..G......T.....                                         623289197
0        623975702  ..A..G.G.........                                             623975718
0        627956512  ..-....GGA........                                            627956496
0        634818135  ..A....GGA.......C..                                          634818154
0        635112586  .A.....T....................                                  635112614
                                         \                                      
                                         |                                      
                                         A
0        642652034  ........GA...T....                                            642652017
0        643925153  ....T.G.T....T....                                            643925136
0        644423979  ...T...GGA.....                                               644423993
0        648811001  ...T...GG...........                                          648811020
0        651774851  .......GCC....C...                                            651774868
0        653631001  .....T.GG....G....                                            653630984
0        660415530  ..-T...GG...........                                          660415548
0        663917656  .......G....TT....                                            663917673
0        667088534  .A.....G............                                          667088515
0        675741435  .A......G......G.....                                         675741415
0        676398744  ......C..A...........G..                                      676398767
0        678057426  C......GG......-....                                          678057444
0        679017858  ....T.--.......T....                                          679017875
0        679829760  ...T..-.G...........                                          679829742
0        681620846  ...A....GA........                                            681620863
0        684460854  ......GGG...........                                          684460835
0        688275619  ...T...GGA........                                            688275636
0        692345067  ..A......-..........                                          692345049
0        694398359  ..A....G.A....                                                694398372
0        696133314  C....T.GG............                                         696133294
0        696250088  .......G......                                                696250075
0        698155875  .......GG.......                                              698155890
0        698204174  .......GG.......                                              698204159
0        699656986  ........G..........                                           699657004
0        700267246  .......GG......T....                                          700267227
0        700667767  .....T..GA..........                                          700667748
0        701711756  ........                                                      701711749
0        702042368  ....T..GG.....T......                                         702042348
0        703138124  .......GGC...T......                                          703138105
0        709135458  ...T...GG.........                                            709135441
0        712959318  .A....--.....T......                                          712959335
0        536864     .......                                                       536870
0        3297886    .......                                                       3297892
0        4096025    ..                                                            4096024
0        6248119    ..TG...G..A.........                                          6248138
0        6553325    .......G......T.....                                          6553306
0        7349945    ...T...GG..A........                                          7349926
0        7555840    ........G.........                                            7555857
0        11472758   .....T.G.C...GC.....                                          11472777
0        12214401   A......GGA.......A..                                          12214382
0        14356453   .......                                                       14356459
0        21949857   .......G.A...T...A..                                          21949838
0        26494883   ...T...GG......                                               26494897
0        30009259   ..A....GG......G....                                          30009240
0        30191053   .......GGA..........                                          30191072
0        30618894   .....T.GGA............                                        30618873
0        31290214   ...A....G.C....T....                                          31290233
0        32523573   ........                                                      32523566
0        32780278   ....A..GT......A....                                          32780297
0        32892596   .......G.CC..T........G.A...T.T...                            32892629
0        34712703   .A..T..GG...........                                          34712684
0        35044758   .......G.......T....                                          35044739
0        35740918   .......                                                       35740924
0        35908837   ...GA......                                                   35908827
0        48840511   ...AA..G.A.......A..                                          48840492
0        49861228   ...TTT.GG...........                                          49861247
0        52207916   ..A..T.GG....T.G....                                          52207935
0        52321757   .......GG........                                             52321773
0        53146946   A....                                                         53146942
0        53974422   .......                                                       53974416
0        55253344   .......GG......T....                                          55253363
0        57754610   ...TT..GG...........                                          57754591
0        64988892   ....T....A...G...                                             64988908
0        78839147   ...T...GG..TT.....                                            78839130
0        82866544   ......C.--C........                                           82866528
0        91677441   ...TTT.GG....T......                                          91677460
0        101573093  .......G.A........T...                                        101573072
0        102197505  .......GGC...T.T....                                          102197486
0        102243347  .......                                                       102243353
0        104643375  .....T.G......CT....                                          104643394
0        107213132  ....T..GG......T..                                            107213149
0        108686864  .AA....GG........A..                                          108686883
0        111274730  ........GT............T.A.....                                111274759
0        116806829  .......GGA.G........                                          116806848
0        120601921  .......G.A.....                                               120601907
0        120685751  G.TT....GA..........                                          120685770
0        122353277  ....TT.GGA.......T..                                          122353258
0        124999309  .....                                                         124999313
0        127351972  .......GG......T....                                          127351953
0        127715555  .......GG.........                                            127715538
0        131320185  ...G...GG.....G..                                             131320201
0        134856904  .......GG...........                                          134856923
0        135277098  ...T.T.GGT..........                                          135277117
0        143648160  ..A......A.....                                               143648146
0        145712879  ..A............                                               145712865
0        147306765  ........GA.GG.......                                          147306784
0        148539093  .A.....G............                                          148539112
0        151096218  ...A...GGA...T....                                            151096201
0        159736052  .......                                                       159736046
0        161396532  ..AA...G.........                                             161396516
0        161610982  ..T.....T.A..T......                                          161610963
0        162357097  ...T....GA...T......                                          162357078
0        164121056  ...T...G.......T....                                          164121037
0        183631931  ....T..G............A...                                      183631954
0        186904775  ....T..GG........A..                                          186904756
0        189888068  .......GG.........                                            189888085
0        190919469  .....                                                         190919465
0        191344519  .........A...T...                                             191344503
0        191470877  ..T....GG.....GT....                                          191470896
0        202522669  ...T...GGA.T........                                          202522688
0        213705098  .......GG......                                               213705112
0        213727832  ...T...GT..G........                                          213727851
0        213812172  C..TT...GA.....T....                                          213812191
0        214783368  ........T....                                                 214783380
0        216489656  .......G.A....TT....                                          216489637
0        219380417  .....TGGG...........                                          219380436
0        219703275  ...T...GGC.......                                             219703259
0        225418230  .....A..G...C..                                               225418216
0        225461526  ...G...GT...TT......                                          225461507
0        228381718  .......G.A........                                            228381701
0        228914900  ...A...G..A....                                               228914886
0        229329824  .......                                                       229329818
0        230813919  ....T..GGT..........                                          230813938
0        232481009  .....T.GGA..........                                          232480990
0        238808665  .......G.A.T...                                               238808651
0        239114408  .......GG.........                                            239114425
0        242291066  ....T..G.A..........                                          242291047
0        242929270  ...TT..G.A.....A....                                          242929251
0        251560937  .................A..                                          251560956
0        252010280  C......GG...........                                          252010299
0        254825715  ...T...GGA..........                                          254825696
0        255122284  ...-...G.....T...                                             255122269
0        255341263  ...T..G.GA...T......                                          255341282
0        255844846  .CA....G.A.....                                               255844860
0        256089010  ..A....                                                       256089004
0        259252714  .....T.TG......                                               259252728
0        261676945  ....A..G.A.....T....                                          261676964
0        261732051  ....AA.GG.C.........                                          261732070
0        262094298  ...T...GG........T..                                          262094279
0        263518148  ...T...GG...........                                          263518129
0        268173971  .......GG........A..                                          268173952
0        273702617  ...T...GG........A..                                          273702636
0        276425602  .......GGA.....                                               276425588
0        276507589  .......G.......G..                                            276507606
0        276829274  .......G.T..........                                          276829255
0        278185247  .......                                                       278185253
0        279016313  .......                                                       279016319
0        311600893  ....T..GG......G....                                          311600874
0        312125632  ....TT.G.A.G........                                          312125651
0        313761384  G.......G...........                                          313761403
0        314317371  ......C..A.......                                             314317355
0        314844245  ..A.T..GG....A...                                             314844229
0        314938473  ......T.GAC.........                                          314938492
0        320266699  .......GG.............                                        320266720
0        320452782  A....T.GG...........                                          320452763
0        325457438  .......C...T...                                               325457424
0        326221813  .......GG..A...                                               326221799
0        328239966  .....T..G......                                               328239980
0        329498326  .......GGA..........                                          329498345
0        331229669  -..T...GG..........                                           331229686
0        334505447  ..A....GG...........                                          334505428
0        337884080  .......GGA.......A..                                          337884061
0        338754394  ........G.....C.....                                          338754375
0        338974416  ....T..GG....T...A..                                          338974435
0        340744732  ...T...GG...TT.T....                                          340744713
0        347233825  .......                                                       347233831
0        355847147  ...G.T.GG...........                                          355847166
0        360072844  ..AT...GG......T....                                          360072863
0        360728972  .....                                                         360728976
0        364364167  ..                                                            364364168
0        366118034  .......GGA..G.......                                          366118053
0        367393886  C.AT...GGA..........                                          367393867
0        367798936  ...G...GGC.....                                               367798950
0        367932594  .....                                                         367932590
0        374131083  A......GG.A....A....                                          374131102
0        374543802  .....T..T....T...                                             374543818
0        381500521  ....TA.GCA.....T..T...                                        381500500
0        382585526  ....T..GGA..G.......                                          382585507
0        382780441  ........                                                      382780434
0        382854338  ....T..C.......                                               382854324
0        383288079  .......G.........A..                                          383288060
0        383407687  .......G.......                                               383407701
0        389524189  ..AT...GGA.T........                                          389524170
0        396686957  ........GA.......                                             396686973
0        398663275  C.....--.......T..A..                                         398663293
0        400639659  ...ATG.TG....T......                                          400639640
0        403133317  .....T..GAC....G....                                          403133336
0        415970160  ..A....GG......T....                                          415970179
0        429239972  C....A..T........                                             429239956
0        431031971  ...T....GA...T...                                             431031955
0        431604990  ..A....GG...........                                          431605009
0        437820983  C..T...GG...........                                          437820964
0        442263986  ..T..TGG............                                          442263967
0        447675936  .....                                                         447675932
0        447876899  .......                                                       447876905
0        449980247  ....                                                          449980244
0        456697299  .......                                                       456697293
0        461595455  .......GG...C....A..                                          461595474
0        466320701  .....T.G.C.....                                               466320687
0        466329681  ..T.T...GA..........                                          466329700
0        480466127  .....T.G....T.......                                          480466146
0        487973366  ...GT..G....T..A....                                          487973385
0        491286924  .......GGA..T.......                                          491286943
0        491333340  ...T...GGC.....A....                                          491333359
0        492909188  ...G.T.GG....T.T....                                          492909169
0        493751081  ...T...GGT.....T....                                          493751100
0        494576207  .......GG......                                               494576221
0        500966366  ...T..C......                                                 500966378
0        502866794  ...T.T.G.........                                             502866810
0        505348140  A......GGA..........                                          505348121
0        505957444  ...T...GG.......G...                                          505957463
0        507834498  .......GGA..........                                          507834517
0        509935838  ...T...GG........                                             509935854
0        510620378  ..T....GG......                                               510620364
0        525418171  ...TT...G.........                                            525418188
0        526781475  ...A...C......C......                                         526781499
                           \                                                    
                           |                                                    
                        GGGT
0        538498508  ....................                                          538498489
0        538866115  ..TT...G.........                                             538866099
0        540790167  .......                                                       540790161
0        543107508  .......G...T.T.T....                                          543107527
0        549136686  .....                                                         549136690
0        550726030  ..A....G...T.T......                                          550726011
0        554938563  .......GGA..........                                          554938544
0        556855297  ...GATG.G...........                                          556855316
0        557450966  ....TT.GGA...A......                                          557450947
0        558055864  ...TT..TG...........                                          558055883
0        560166343  ....TT.TG........T..                                          560166324
0        561896100  ..A..                                                         561896104
0        564129778  ..A....GG...........                                          564129759
0        564249594  .....T.GGA.......                                             564249578
0        565381597  .......GG......                                               565381583
0        566646524  ..A....G....                                                  566646513
0        569850921  .....T.GG......T....                                          569850940
0        572341715  ....TT..T.........                                            572341732
0        572857091  .....ATT.....T.T....                                          572857110
0        573086559  ..T....                                                       573086553
0        573941560  ....A..                                                       573941554
0        574994120  .......G.A....C.....                                          574994139
0        575532094  .......GTA...TG.....                                          575532113
0        575907436  ..A.T..GG.............                                        575907457
0        577039522  ..A.T...G....T.T....                                          577039503
0        577544109  ..T.....T...                                                  577544120
0        578070290  ..T....G.....T......                                          578070271
0        578852028  ....TT..G...C.......                                          578852047
0        581764474  ..C....G.A..........A.T.A...                                  581764446
                      \                                                         
                      |                                                         
                      A
0        582047185  .CAT...G............                                          582047166
0        582086175  ..T....GG...........                                          582086156
0        583231124  .......                                                       583231118
0        589386925  .....T.GG........A....                                        589386946
0        596778199  .................A...                                         596778219
0        600356511  .......                                                       600356517
0        601250351  .....T.GG........                                             601250367
0        606589777  .......G.......                                               606589763
0        607511499  .......GG.........                                            607511482
0        609925422  ........GA......T...                                          609925441
0        615797717  .......GG......                                               615797703
0        616833330  ...T...G.......                                               616833316
0        619843902  ..AG....G.....CT....                                          619843921
0        621810143  ....T...GA...........                                         621810163
0        625537140  .......GG.........                                            625537157
0        628015860  .......GG.........                                            628015877
0        634830919  ..AA...GG...........                                          634830900
0        634892507  ...G...GCA...T......                                          634892488
0        635472691  ...T.T..GA...T.T....                                          635472710
0        638656656  ......TGTC..........                                          638656675
0        638776501  ......GG......C..A..                                          638776482
0        646812708  .......G.A...T...                                             646812724
0        649391253  ....T..GG......A....                                          649391234
0        651476189  .......GG.........                                            651476206
0        652667270  ..C.T..GG...........                                          652667289
0        653213056  .....A.G...T........                                          653213075
0        653262771  ...A...GG...........                                          653262790
0        653595615  .......GGA..........                                          653595634
0        654320985  .......                                                       654320991
0        654377939  ......C...C..T..T...                                          654377920
0        662859688  ...A.T..G...T..T.T......A...T.T...                            662859723
                                        \                                       
                                        |                                       
                                       CA
0        663348466  ..A....GGA.......                                             663348482
0        668117890  .......GG....T......                                          668117871
0        668658352  ...T...GG...T.......                                          668658333
0        669252609  .....G.GG..T...G......---...T.T...GT..A...T.....              669252562
                                     \                                          
                                     |                                          
                                   AAT
0        670902802  ....T..GGT.....                                               670902816
0        673656379  ..A....GG......                                               673656393
0        674179187  .......GG...........                                          674179206
0        676570377  ...A...GG....T...A..                                          676570396
0        676829581  ..ATT...G...........                                          676829600
0        677957934  ..T....G.......                                               677957920
0        678029781  .....T.GG......T....                                          678029800
0        678180441  .......GG...T.CT....                                          678180460
0        679108659  .......GG......T....                                          679108640
0        679546110  A...T..G.....T.T....                                          679546091
0        682627391  ....A..GG...........                                          682627410
0        682635461  ......CTG.........                                            682635478
0        683527497  ...T...G.........T..                                          683527516
0        684018491  ..A....GG......                                               684018505
0        684497090  .......GG.A.........                                          684497071
0        684577504  ........GA....C....                                           684577522
0        686822260  ....T..GG........                                             686822276
0        687594105  ...A.A..G...                                                  687594116
0        688415694  AAA....GG.......T...                                          688415713
0        688905875  .....T..GA.....T..                                            688905858
0        690091598  .C...TGGG........C..                                          690091579
0        690405669  .......GG........T..                                          690405688
0        692791089  ....T..GT......                                               692791103
0        694671604  ..ATT...G.......T...                                          694671585
0        696807521  ...T....GA..........                                          696807502
0        696937288  ..                                                            696937289
0        697520900  ..AT...G.........                                             697520884
0        697595852  .......                                                       697595858
0        699315960  .G.T...GG........                                             699315944
0        699611622  ...TT..GG...........                                          699611641
0        700296386  .....TG........A....--.....                                   700296410
0        700927446  .......CGA...TC.....                                          700927427
0        702772972  .....T.G.......T.A..A..                                       702772950
0        706097597  .......GGA.........                                           706097615
0        706197209  ........GA.....T....                                          706197190
0        710163847  C......GG......G....                                          710163828
0        710293470  .......G.A....C.....                                          710293489
0        710613022  ..C....GG...C.......                                          710613041
0        711377527  .......GCA...T.G....                                          711377508
0        714314971  ..A....GGA.....                                               714314985
0        9744747    .....TGGG...........                                          9744728
0        16217196   .......G....C...G..                                           16217178
0        16778035   ...GT..GGA...........                                         16778015
0        18159323   ........T.A...                                                18159310
0        28544223   ...G...                                                       28544217
0        31339162   ....T..GG...........                                          31339181
0        35564813   ...T...GG....A.T...                                           35564795
0        44504015   ...T...GG........C..                                          44504034
0        52760562   .....                                                         52760566
0        55509423   .......GGA..C.......                                          55509404
0        55545381   ...T...GT..T........                                          55545362
0        57987464   .......GGA.T.T......                                          57987445
0        59459546   ..TT...G.T..T..T....                                          59459527
0        63895093   ....T...GA..........                                          63895074
0        71478465   ...T..--.....T....                                            71478480
0        75940042   ..ATT..C...T..........                                        75940063
0        79765476   ..A....G...........                                           79765458
0        80227878   ...T...GG..........                                           80227896
0        82109988   .....A..G...........                                          82109969
0        83502518   ........TC.....A....                                          83502499
0        88783948   .......                                                       88783942
0        104218538  ...TG...G........                                             104218554
0        117625136  ..AT.T..G.CTG.T......TA...A.-T......A......C...               117625090
                                       \                                        
                                       |                                        
                                       T
0        126514123  ...T...GGA.....T....                                          126514142
0        127798513  ..T...-.G.........                                            127798497
0        128868484  ....T..GGA........                                            128868467
0        129576678  ...TTT..G....T....                                            129576661
0        134384361  .......G......C....                                           134384379
0        145476685  .......G......G..                                             145476669
0        146609691  ...T...GGA.....                                               146609705
0        147396243  ..T....---C.........                                          147396259
0        150199564  ...T...GG...........                                          150199583
0        150333305  ...TA..GG..........                                           150333287
0        159716597  ..T....GG.........                                            159716580
0        160072431  .......G.A.T......                                            160072448
0        162007015  ...A.......                                                   162007005
0        162989866  .......G.A....C..T...                                         162989886
0        166806397  .......G.....T.T....                                          166806416
0        169553678  ...TG..GG.......                                              169553693
0        170157271  ......                                                        170157266
0        171836543  ...T...C.A.G......A..                                         171836563
0        172504042  .........A.......A..                                          172504062
                            \                                                   
                            |                                                   
                            G
0        172775938  ..A....G...........A..                                        172775959
0        185549616  .......G.....T......                                          185549635
0        190106346  ...T..-G..........                                            190106362
0        193951991  .....T.G..A.C.......                                          193951972
0        213679390  ...T...GGA.....T....                                          213679409
0        214392043  ....                                                          214392046
0        234822832  ..AT....GA.....G..G..G...                                     234822856
0        245737789  .......TT...........                                          245737808
0        250563074  .......G........G...                                          250563093
0        251321380  ...T...GT...........                                          251321399
0        252153811  .......GGA..........                                          252153830
0        255496228  ....T.--............                                          255496245
0        259486345  -..AT..GG.G.........                                          259486363
0        262881250  ........G.....T.....                                          262881269
0        264344987  ....TT.GG....TG.....                                          264344968
0        268802305  ....A..GG........                                             268802321
0        270909770  ..C....C.......                                               270909785
                      \                                                         
                      |                                                         
                      A
0        270914318  .G.....GG...T......                                           270914300
0        273663250  .......GG...........                                          273663231
0        274226378  ..C....GGT.....TG....                                         274226398
0        276419145  ..AT...GG......T.A...                                         276419165
0        278683826  ....T...GTC......A..                                          278683807
0        279103276  .......GG.........                                            279103293
0        293198470  .......TG....T.T....                                          293198451
0        298029205  ....T...                                                      298029198
0        301355793  .........                                                     301355785
0        318287218  ...GT..GG...........                                          318287237
0        321549567  ...T...G............                                          321549548
0        330764848  ........G...C....T..                                          330764829
0        340777113  .......GG......TG....                                         340777093
0        342247751  .......G.......                                               342247765
0        342293255  .......GG........T..                                          342293274
0        357830090  ...TT..GC...........                                          357830071
0        363987124  .......GGA..C.......                                          363987105
0        364958154  ..A....G..........                                            364958137
0        382408187  .......                                                       382408193
0        391996850  .......GCA..........                                          391996831
0        397409900  ..A....G...T..C.....                                          397409881
0        429013210  ........G.....                                                429013223
0        429980381  .....T..G...........                                          429980362
0        430776284  C....T.G............                                          430776303
0        431258502  ......-........T...                                           431258519
0        437379605  ...TT..G............                                          437379624
0        445597461  .......G............                                          445597480
0        457904975  ......                                                        457904970
0        458783448  ..A.T...GT....                                                458783461
0        475170784  .....T..G..........                                           475170766
0        475450769  .......G..C......                                             475450785
0        478904522  .......GCA..........                                          478904541
0        490074964  ...............G..                                            490074981
0        497703082  ....T..G.......T....                                          497703063
0        501017751  .......GG...........                                          501017770
0        505814511  .......G......                                                505814498
0        519721542  C..T...GG......A.....                                         519721562
0        526214336  ...T...GT...........                                          526214317
0        526897154  ....T..GG...........                                          526897135
0        531911179  ...T....T..                                                   531911189
0        545431805  ...T...GG......T.....                                         545431825
0        546570707  ...A...GG...........                                          546570688
0        548194795  ..ATT..GG.....GA....                                          548194776
0        549050021  .......G....GT......                                          549050040
0        552379763  .......GG........                                             552379747
0        552441664  ...T....GA.T...T...                                           552441682
0        555403242  C......G...T.T....T..                                         555403222
0        558866021  ....T..CG...T......                                           558866003
0        562078095  ...T....GA.....T....----A...G.T...G.T.....T....               562078137
0        575429853  ...T...GG...T........                                         575429833
0        582476044  ...A....G....A...                                             582476028
0        585326450  .......GG...........                                          585326431
0        598339403  ......-.GT........                                            598339387
0        603239035  ..A..T.GG...........                                          603239016
0        605613963  .........A.....G....                                          605613944
0        610705323  .CAG...G............                                          610705304
0        613646492  ..A.....G.C.C.....                                            613646475
0        616776171  ....                                                          616776168
0        621514348  ........G......                                               621514362
0        623334028  .......GG...........                                          623334047
0        628000748  ..C..T.GG...........                                          628000767
0        631747980  ....T..........A..                                            631747963
0        634976698  .A..T..G......                                                634976685
0        637600011  .......GGA.....G....                                          637600030
0        641552515  .........AAA...T.....                                         641552495
0        649305843  .......GTA...T......                                          649305824
0        652314891  .......GCA.....T.........-..........A.A...                    652314850
                                        \                                       
                                        |                                       
                                        T
0        666589536  .......GG....G...A..                                          666589517
0        668190754  .......G.....T......                                          668190735
0        669411576  ....                                                          669411579
0        670891267  .......TG...........                                          670891286
0        677086003  ......                                                        677085998
0        677899091  ........G...........                                          677899110
0        680461431  .....TG.G.....C.....                                          680461412
0        682655689  .......GG......T..                                            682655706
0        683149999  ......                                                        683150004
0        685915305  ....                                                          685915302
0        686993381  ....TT.GGA..........                                          686993400
0        687596182  ...A...GG.....G.....                                          687596201
0        688104449  .......GGA..........                                          688104430
0        688485748  .                                                             688485748
0        688763523  ...ATT.G.....TT....                                           688763541
0        691186850  A......GG.........                                            691186833
0        694206961  ...T...G...                                                   694206951
0        700170432  ..AT...GG....T...A...                                         700170412
0        703545904  ......CGG.....C.....                                          703545885
0        703908189  ....G..GGA..........                                          703908208
0        704157281  .......GG........T..                                          704157262
0        706876457  ...T...GGA.........                                           706876439
0        707429010  .......GG.....                                                707429023
0        712623062  .....TG.G...........                                          712623081
0        5033249    .AA...-.G...........                                          5033267
0        11996512   ...T...GGC..........                                          11996493
0        13715822   ...TT..GG......T..                                            13715805
0        16715315   ...TA..GG...GT......                                          16715334
0        23106542   ..T.T..G..C..T...A..                                          23106561
0        24421802   ...G...G.........A..                                          24421821
0        24803104   .....T.GG.A....T....                                          24803085
0        27955690   ....T..GGA........                                            27955707
0        31365016   ...-....G.....C..A..                                          31365034
0        34342742   ...G.T.TG........A..                                          34342723
0        37002696   .......GG..A......                                            37002679
0        42392626   .......GG....T...A..                                          42392645
0        50844934   C......G.A.T......                                            50844951
0        52770910   .C...T.GG...........                                          52770891
0        54120460   ...G...GG....TC.....                                          54120441
0        54837215   .CT....G..AG........                                          54837196
0        55902929   .......G.-..........                                          55902947
0        56464896   ....AT..T.....C...G...                                        56464875
0        57651465   ...T.T.GGA...T......                                          57651446
0        58350290   ...                                                           58350292
0        63080802   .......GGA.....                                               63080788
0        64184199   ..A....G..A..                                                 64184187
0        64316837   .......G.....A...                                             64316821
0        65580537   ....T..GG....T...                                             65580553
0        71934578   .......GG....T.T....                                          71934597
0        73858694   ........G......T....                                          73858675
0        78529542   ...T...GG......T....                                          78529561
0        78833236   ....T..GG...G..T..                                            78833253
0        80739554   .A.....GG...........                                          80739573
0        91308195   ..A....GGA..........                                          91308214
0        91803010   .......G..........                                            91802993
0        91987392   .......GGA..........                                          91987373
0        98243403   C.....G..A..........                                          98243384
0        104763430  .......GGT.....T....                                          104763449
0        104927171  .......GGA.......A..                                          104927190
0        106426782  .......                                                       106426788
0        107463328  .......GGA........                                            107463345
0        108547364  ..AT..........                                                108547378
                              \                                                 
                              |                                                 
                              A
0        116318585  ..-.....T......T....                                          116318567
0        117714064  .CA....G.......G..                                            117714081
0        117993737  C......GCT.....T..                                            117993754
0        121995566  .......G...........                                           121995548
0        125252460  .......GG........A..                                          125252441
0        125902254  G...T..G..                                                    125902263
0        126037190  .CA.T..........A..                                            126037208
                            \                                                   
                            |                                                   
                            G
0        130537600  .....                                                         130537596
0        131143659  ..A.....G.........                                            131143676
0        132242367  .A..T........T......                                          132242386
0        132676657  ...T...GG......A....                                          132676676
0        134654643  .......T..                                                    134654634
0        138348350  ....A..T....G.......                                          138348369
0        141739543  .CCTT......TC.....                                            141739526
0        144443035  ...T...GG..A....C...                                          144443016
0        145497947  ...TT..GT......T....                                          145497928
0        147797165  ...T...GG......                                               147797179
0        148203818  ...TTT.G...T......                                            148203835
0        149761581  ....A..GCA...T....                                            149761564
0        149990164  .......G...                                                   149990154
0        150699749  .....                                                         150699745
0        152273624  ...TT......                                                   152273634
0        156455229  .......GG......A..                                            156455246
0        157925840  ...TT..G...T........A.----..T.T...T.T.....T...                157925799
0        159913549  .......                                                       159913543
0        160771657  .....                                                         160771661
0        160857331  ...T...GGA......T...                                          160857350
0        162039826  ...A.T.GG........A..                                          162039845
0        168379119  ...TTT...C...T.T....                                          168379138
0        168403065  ...TTT..G.........                                            168403048
0        171889941  ..A....GGA...T......                                          171889922
0        178332778  ...A...GG......T....                                          178332797
0        181055568  .......GG......                                               181055554
0        182095119  ....T...GA....G...                                            182095102
0        184779439  .......GG......                                               184779453
0        191625715  .......T..........                                            191625732
0        199936518  ....T..GT......                                               199936532
0        203210621  .......GG....T....                                            203210638
0        212865286  ....T..GGA..........                                          212865267
0        214475497  ............TT....                                            214475514
0        215238374  ...A...GG.........                                            215238357
0        215770103  ........G......                                               215770089
0        217341337  ..T....GG...T.......                                          217341356
0        219584107  ..-....GG...........                                          219584125
0        220403948  ..-...C.G.C......C..                                          220403930
0        225992693  ..A.....G....                                                 225992705
0        227924826  ...T...GG........                                             227924810
0        231038881  ...T...GGA...T...T..                                          231038900
0        231162882  -----..C............                                          231162868
0        232713044  ...T.T.G.C........                                            232713061
0        232853586  ........                                                      232853593
0        232915204  .A......G.........                                            232915221
0        234699866  G......GGA.....                                               234699880
0        237001676  .......G............                                          237001695
0        243992403  .......GG.........                                            243992386
0        244097071  ...T...GG.........                                            244097054
0        244114102  A..TG...G...........                                          244114121
0        250828457  .......GG....T....                                            250828440
0        251368106  .....T.GGA.....T..                                            251368089
0        254433369  ----...G............                                          254433384
0        254571455  .....                                                         254571451
0        254656428  ........GC...T......                                          254656409
0        257652104  ..T....GGA........                                            257652121
0        258069443  ...T...GCA.....                                               258069429
0        260621759  ...T...GG.....GT....                                          260621740
0        262502329  .......GG.....C...                                            262502346
0        262786698  ....AG.GG............G..                                      262786675
0        262854711  ....T..G............                                          262854692
0        263925010  .......GG......                                               263924996
0        264078468  .......G.A.......A..                                          264078487
0        264733003  .......GGA.....                                               264732989
0        264814715  ...                                                           264814717
0        265465179  ...T...GGT...T....                                            265465162
0        266057592  ....TA.GG.A....T....                                          266057573
0        268328652  ...T...GGA.T........                                          268328671
0        268632964  .----..C.............                                         268632980
0        268989783  .......                                                       268989777
0        270465583  .......GG.......                                              270465598
0        273396004  .....A.GG..A........                                          273396023
0        275072725  .A.A...GG...........                                          275072744
0        275547833  .......G........T...                                          275547814
0        277291252  ..AT..-.G...........                                          277291234
0        286133632  ...AT..GG...........                                          286133613
0        288122412  .......                                                       288122418
0        288255400  ..T..                                                         288255396
0        288676172  ..C.T..GG......                                               288676186
0        289705657  .                                                             289705657
0        290728106  ..T.T..G...T......                                            290728123
0        294365394  C.T....GG...T.....                                            294365377
0        302196030  .CA....G.A.....T..                                            302196047
0        303505001  ....T..GG...T.....                                            303504984
0        305458576  ...-...GG...........                                          305458594
0        306072254  .......GG........A..                                          306072273
0        309231247  ...T....G....                                                 309231259
0        310177048  .......GGA..........                                          310177029
0        313859698  .......GG...T........                                         313859718
0        315247731  .....ATGG.........                                            315247748
0        316895709  ..                                                            316895710
0        318782746  ..A.T...G......T....                                          318782765
0        318897199  .C.T....GA...T....                                            318897182
0        320443696  .......GG.C....                                               320443710
0        323196976  ....T..GG..T........                                          323196995
0        327682476  C...T..GG..T........                                          327682457
0        329213923  .....                                                         329213927
0        340639927  ........T..T...T..                                            340639910
0        347978557  ..AT.T.GT........A..                                          347978538
0        349251164  ........G......T....                                          349251183
0        350180410  ..AT.T.GCA..........                                          350180391
0        350181149  .......GT..G.T......                                          350181168
0        351290483  ...G....GA.--.....T.TT..A...T.T...G.T.....T....               351290439
0        355549099  .......TG.....                                                355549112
0        355710557  ...T...GGA.....T....                                          355710576
0        361155486  ....T..G............                                          361155505
0        361729095  .......                                                       361729101
0        362085828  ...TTT.GG...........                                          362085847
0        362376513  .GAT...GG......                                               362376527
0        362899420  .......TG......                                               362899406
0        363140932  .......GG......                                               363140918
0        363816746  ........                                                      363816739
0        364505313  .......GG....                                                 364505301
0        366179085  ........GA.....T..                                            366179102
0        366562501  ......C.T..T......                                            366562518
0        367305909  .......GG....TT.....                                          367305928
0        367375955  .......G.......                                               367375969
0        367895980  .......G.............                                         367896000
0        375800057  ...G...C.A..........                                          375800076
0        377777628  .G........                                                    377777619
0        379079239  .CA.T..GG...........                                          379079258
0        380324189  ...T.T.GGA.....T....                                          380324170
0        380560498  .....T.C.T.....T....                                          380560479
0        382879559  ........                                                      382879552
0        383009992  ..C....GG.A..A....                                            383009975
0        385105171  .......GT....T..T...                                          385105190
0        385179113  ....T..GG.A..A....                                            385179130
0        391858954  .......G.A.....T..                                            391858937
0        394794876  .......G.......T....                                          394794895
0        403945588  .......GGC.......A..                                          403945569
0        405712709  .......G.....T.G....                                          405712690
0        429723389  ....A..G...G.....C..                                          429723370
0        430091057  ...T...GGA..........                                          430091038
0        434311865  .......GGA...T......                                          434311846
0        436891278  .......G.A........                                            436891261
0        437491093  ..T.....GA.......A..                                          437491074
0        439947891  ....TT.GG.........                                            439947874
0        447058376  .......GGA.....T....                                          447058357
0        447975786  A......GGA..........                                          447975805
0        449734811  ....T..GG........A..                                          449734830
0        449749867  .....AGGG........A..                                          449749848
0        450462176  ...T....G....T....                                            450462159
0        451459054  ...T...CG.........                                            451459037
0        452017500  .......GGA.T........                                          452017481
0        456242711  ..C..                                                         456242715
0        464448269  ..A....GG..T........                                          464448288
0        467460343  ...TT..GCA...T......                                          467460362
0        467819141  .......G.A.....T..                                            467819158
0        470956946  .......T.T.A..C......                                         470956926
0        479156557  ..T....GT..T...G..                                            479156540
0        488187305  ...                                                           488187303
0        491304169  .CT.T..TG...C.......                                          491304188
0        491640400  .CA....GG...........                                          491640419
0        492343318  .......GGA.T........                                          492343299
0        493093673  ..C....GG....T....                                            493093690
0        493949553  ....T...GA.TC.......                                          493949534
0        494853205  .....T.TG.....C.....                                          494853224
0        496821375  ...T....GT.A...T....                                          496821356
0        497532661  .......G.......T....                                          497532680
0        500520106  ...TG..GG........A...T..TT.----.....T.....T....               500520063
                                        \                                       
                                        |                                       
                                        A
0        500555531  .......GGA...A.....                                           500555513
0        500587519  .......G.......                                               500587533
0        500648979  ....T..                                                       500648973
0        501425542  ..----.G..........                                            501425529
0        502367528  .CA....G............                                          502367509
0        502520638  .....T.GG.C.....-C..AGT.A...T.T...G.T.....T....               502520683
0        504089207  .......G............                                          504089226
0        511355003  .......T.A...TC.....                                          511354984
0        528483458  .......G....T..T....                                          528483439
0        529660318  .....T.GG......T....                                          529660337
0        539530751  .....T..GA..T.......                                          539530732
0        540394712  ...TAT.G.....T......                                          540394693
0        544121830  C.A....TG.......T...-.G.A..AT....--.T.....T....AC...TT....A.  544121772
                                                                  \             
                                                                  |             
                                                                 CT
0        544570322  ....G..G.........                                             544570338
0        545238755  .........A..........                                          545238736
0        545609267  .......GGA........                                            545609250
0        547460307  ........G........A..                                          547460288
0        547731040  .....A.G.C..........                                          547731059
0        550459580  .......GG.........                                            550459597
0        555156916  ....TG.G..C..T.....                                           555156898
0        555973093  ..A.....G.C..T...A..A..                                       555973115
0        556910603  .G.....GGA..........                                          556910622
0        557652512  ..A..                                                         557652516
0        565814467  .....T.GG........                                             565814483
0        573450862  ......-.G......                                               573450849
0        574618327  ...T.T.GG......G....                                          574618346
0        574675421  .....                                                         574675425
0        577512320  ....TT.G.......T....                                          577512339
0        581886047  ....T..GG....T.T....                                          581886028
0        582552376  ...T....G.AT......                                            582552359
0        582627919  ....T..GG.........                                            582627936
0        586069388  .....T.G.A.......T..                                          586069369
0        586640671  ........GA.......A..                                          586640652
0        601917403  ...T....G......T....                                          601917422
0        602263712  ..T....GG....T......                                          602263693
0        608384640  ..T..T.G.......                                               608384654
0        610201041  ....T...CA..T.....                                            610201058
0        611168998  .......G.A.....                                               611169012
0        611929384  ..AT..................                                        611929363
0        613062137  ....T..GGAC....T....                                          613062118
0        615716803  .....T.GG........A..                                          615716784
0        616101123  .......GGA.....                                               616101109
0        619273271  ..A....G.......                                               619273286
                           \                                                    
                           |                                                    
                           G
0        619405038  .......                                                       619405032
0        619691843  ...T...GG.G.........                                          619691862
0        622466201  ...G....CA.......                                             622466217
0        625404156  .......GG...........                                          625404175
0        627081626  ...TT..G.A....-.....                                          627081608
0        630716569  .AA....GG...........                                          630716550
0        632149841  ....TT.GG.........                                            632149824
0        634178085  ..A..T.G...TC....T..                                          634178104
0        634232074  ..AT...GG...........                                          634232093
0        637171161  ..T.T..GG.........                                            637171144
0        637368924  .......GGA..........                                          637368943
0        637458124  A..--..C.......G...                                           637458140
0        637582247  ...T...GG..A........                                          637582228
0        638963871  .....T.G...T...A....                                          638963890
0        642044107  ...............                                               642044093
0        642166207  ..AT.T.....G......                                            642166224
0        642598115  .......GG......                                               642598129
0        654458493  .G.....GG..G........                                          654458512
0        657694038  ...                                                           657694036
0        660564123  ...T...GG........A..                                          660564104
0        661710142  ..T.TT.GG...T..T....                                          661710123
0        665360124  .......GGT..........                                          665360143
0        665935423  .G.TT..GG....T....                                            665935440
0        666192196  ...T.....T.....                                               666192182
0        668786930  ...                                                           668786928
0        672294403  .....                                                         672294399
0        672461408  ....T..GG...........                                          672461427
0        672543083  ...T...GG......                                               672543069
0        674575041  ........GA...-T.....AGT.A...TTT...G.A.....T....               674575086
0        675279537  .......C..........                                            675279554
0        675731916  .......G......C.....                                          675731935
0        676274456  ...A.T.GG.A....T....                                          676274475
0        676892755  ..AAT..G.A.....T..                                            676892772
0        677408244  ....T..GGA..........                                          677408263
0        678757268  G....T.GG......T....                                          678757249
0        681303372  .......GG......                                               681303358
0        681383124  ...                                                           681383122
0        683141483  .......GGA...A...T..                                          683141502
0        684449451  .......GG....A...T..                                          684449470
0        684471561  .CAGT..GGT.......A..--...AA.T.T...G.T.....T...                684471518
0        684565533  .......G....T..T..                                            684565516
0        686066666  ....TG..G....                                                 686066654
0        686922464  .......GG......                                               686922478
0        687480377  .......                                                       687480383
0        688038189  ........                                                      688038182
0        688457120  ...T...GG..T.....A..                                          688457139
0        691153191  .......G........                                              691153206
0        692611107  ..A....GG......                                               692611121
0        692871614  ..T.......G..T.-GT..AGG.....G..AGT..A.....A.....A.A..T......  692871673
                                                                   \            
                                                                   |            
                                                                   T
0        693013440  ...T...GG....T...A..                                          693013421
0        693357469  ...T.TG.T....T....                                            693357486
0        694737211  ....T..GG..G........                                          694737192
0        695246690  ....TG.....TT....                                             695246674
0        696917321  .CA....G......T.....                                          696917302
0        698601799  .....                                                         698601803
0        699488141  ....A..GGA.A......                                            699488124
0        701669757  .......GGA....T.G...                                          701669776
0        707271381  .......                                                       707271387
0        708986339  ..AT...G..........                                            708986356
0        711098267  ........GA......C...                                          711098248
0        715247049  .......GG.........                                            715247066
0        5103865    ...G....G.C.........                                          5103884
0        6352910    .......G..A.........                                          6352891
0        9646792    .......                                                       9646798
0        11447219   .........                                                     11447227
0        11833607   .......GGA.........                                           11833625
0        14058285   ...G....G...                                                  14058296
0        20372975   .....T..G...                                                  20372964
0        26802348   ..A..T.GG...........                                          26802367
0        28053187   ....                                                          28053184
0        28899372   ..T..T.....T........                                          28899391
0        30994765   .....TG.G......T..                                            30994748
0        43156755   ...T....G..........                                           43156773
0        45905386   .......                                                       45905392
0        48717792   .....--T.....A.G....A.G.A...                                  48717767
0        55859458   .......                                                       55859452
0        57190554   ....AG.GGT..........                                          57190535
0        57612049   ....G..GG.........                                            57612032
0        58045308   .......C..AG.....                                             58045292
0        61170434   .......                                                       61170428
0        62287617   ....T...TA....                                                62287630
0        77696352   .......G.A.....                                               77696366
0        78238533   ...T...G.A....                                                78238520
0        79145367   ...T....G...........                                          79145348
0        85769462   .......GCA..........                                          85769481
0        86231384   .......GG...........                                          86231365
0        89462773   ..............T.....                                          89462792
0        102684117  .......                                                       102684123
0        105744715  .CA....                                                       105744721
0        107763812  .......GG...T....                                             107763796
0        115347654  .......GGA.....T....                                          115347673
0        117176072  ......GGG.......T...A.T.A...T....                             117176105
                          \                                                     
                          |                                                     
                          G
0        118573522  .............                                                 118573510
0        121944557  ...T...GCA.......                                             121944541
0        123476038  ..A..T.TGA.G......                                            123476055
0        127573588  .......G.A....                                                127573601
0        133220216  ..AT.............                                             133220232
0        134912188  .CTT...GG........                                             134912172
0        145309638  .......G.....T...                                             145309654
0        146694349  ...T...GG......T...                                           146694331
0        147032306  ....AG.G........                                              147032321
0        148275388  ....T..GG......A....                                          148275369
0        156331615  .CA.T..GG........                                             156331631
0        159350276  .......                                                       159350270
0        164792272  ..T..T.GGC..C.......                                          164792253
0        167424050  ....T...G....                                                 167424062
0        167430791  ...............T....                                          167430810
0        171214983  ........G..TC......                                           171215001
0        173460052  ....                                                          173460049
0        175381639  ..                                                            175381638
0        187148982  ..AT...GGA..........                                          187149001
0        198429878  .......                                                       198429884
0        204389046  ..A....                                                       204389052
0        205742833  .......G.A...T...A..                                          205742852
0        208826000  ...TT..G.A.T......-.....                                      208825978
0        212566566  ...T...                                                       212566572
0        216045826  .......                                                       216045820
0        228915365  ........GA...T...                                             228915381
0        231365232  ..A.T..GG...........                                          231365213
0        232320053  .......                                                       232320059
0        249437471  ..A..TGGG.C.......                                            249437488
0        251480133  ..AT....G...........                                          251480152
0        252442131  .....T.GT...........                                          252442112
0        253632799  ....                                                          253632802
0        254206327  C..T...                                                       254206321
0        258098487  .....AGG..........                                            258098504
0        266216909  ....T..                                                       266216915
0        267283176  ...T...C.A.....T....                                          267283157
0        268693581  ..T..T.G.A.......A..                                          268693600
0        269068351  ....T..GG.....                                                269068364
0        270464186  .......GG......T.....                                         270464206
0        273695658  ..T....GG........                                             273695674
0        275131298  ...T...                                                       275131292
0        275369453  .......GG..G........                                          275369434
0        287795993  ..T....                                                       287795999
0        289953473  ....T..GG........                                             289953489
0        295660935  ...T...GG.AT.....T..                                          295660916
0        298720549  ....TG.GGA.......                                             298720565
0        301182653  .......GG......T....                                          301182672
0        302656326  .......GGAA.......                                            302656309
0        305375212  ...T...                                                       305375206
0        306940860  ........G.......                                              306940875
0        310387339  .............T......                                          310387320
0        311678986  .......                                                       311678992
0        313674579  ........GA.....T..                                            313674596
0        318496049  .....T.GG......                                               318496063
0        339450518  ...T...GG....T...                                             339450534
0        339702166  ..T....                                                       339702160
0        340057535  ..A..T.G.......                                               340057521
0        340771329  ....                                                          340771326
0        358572375  .......G.......T....                                          358572395
                           \                                                    
                           |                                                    
                           G
0        361140189  ....T..GG..T.....                                             361140173
0        365593624  .......G..AT...G...                                           365593642
0        367670049  ....T......                                                   367670059
0        368552356  ...T.T.GGT.......                                             368552340
0        385553739  ...TT..GG...........                                          385553720
0        429958531  .......GG....T...                                             429958515
0        437209956  .......GGT.....                                               437209942
0        446041915  .......GG...........                                          446041934
0        446261768  ....T..C.......A......                                        446261747
0        450584339  .......                                                       450584345
0        458158034  .......GG....T...                                             458158050
0        460477207  C......GGA....C...                                            460477224
0        468346603  .......GG...........                                          468346622
0        479346641  ...TT..G............                                          479346660
0        487554728  ..A..T..G...........                                          487554747
0        488078458  .......GG...........A..                                       488078436
0        488717220  .......                                                       488717214
0        489919324  .......G.A....                                                489919311
0        494187874  .......                                                       494187880
0        498717823  .......GG........                                             498717807
                    \                                                           
                    |                                                           
                    TTG
0        500763055  ...TT..GT...T.......                                          500763075
                               \                                                
                               |                                                
                               A
0        503675675  .......GG.........                                            503675692
0        533787754  ....T..GG...........                                          533787773
0        534851370  ..                                                            534851371
0        537137666  .......                                                       537137660
0        551403621  .......G...TG.....                                            551403604
0        552097250  ....T..                                                       552097244
0        562069621  ....T..G............                                          562069602
0        563089286  ...T...                                                       563089280
0        570216586  .......GG......T....                                          570216605
0        572353291  ...T....GT...TG....                                           572353309
0        572487518  ...T...GG...........                                          572487499
0        582060394  .......GGA...........TT.A...T.TA..G.T.....T....               582060347
                                        \                                       
                                        |                                       
                                        A
0        588369525  ....T..GGA........                                            588369508
0        589981740  .......G.....A...A..                                          589981759
0        602083932  ...T...CG...T....                                             602083916
0        602240565  .......                                                       602240559
0        615121071  .......GGA........                                            615121054
0        618115035  .....T.GGA.......                                             618115051
0        618486729  .A.....GG........                                             618486745
0        619508399  ....                                                          619508402
0        620054677  ..T........                                                   620054687
0        624934722  .......GGA........                                            624934705
0        631049426  .......GCA..........                                          631049445
0        631529892  ....T..                                                       631529886
0        642803763  ...TT..GG.........                                            642803746
0        652744884  .......GGA.......                                             652744900
0        655729660  ....T..                                                       655729654
0        663505452  ....T...GA....                                                663505465
0        664379827  .....TCTG......G....                                          664379846
0        664646418  .......                                                       664646412
0        665262066  .........                                                     665262058
0        668678342  ...T...GG....T....                                            668678359
0        670914946  ..                                                            670914947
0        673674417  .......GT....T....                                            673674434
0        675409388  .                                                             675409388
0        676129788  .......GG......                                               676129774
0        677449893  ...T...                                                       677449899
0        678089098  .......                                                       678089104
0        680786809  ...T...GG..........                                           680786827
0        684191014  .......G..........                                            684191031
0        685231564  .......                                                       685231570
0        686694651  .......                                                       686694657
0        688529046  ...                                                           688529044
0        690494647  .......G.......T..                                            690494664
0        692670509  ....                                                          692670512
0        694324095  .....T.GG........A..                                          694324075
                       \                                                        
                       |                                                        
                       T
0        695183567  ..A..A.G.A.....T...                                           695183549
0        696471914  ..AT...GG..T........                                          696471933
0        696853088  ...T.TG.G..G..T.......                                        696853109
0        697734892  .....T.GG...........                                          697734911
0        697749582  .......                                                       697749576
0        698423360  ....T..                                                       698423366
0        699668332  ..                                                            699668331
0        700018405  ....                                                          700018408
0        702254861  .......                                                       702254867
0        703883283  .......                                                       703883289
0        705102933  ...T...GG.....C....                                           705102915
0        705733816  ...T...GGA....C....                                           705733834
0        705939876  C......GG..T...A...                                           705939858
0        707193275  -..TT..GG......T...                                           707193292
0        709817815  ....T..                                                       709817821
0        714003523  ...T...                                                       714003517
0        7489485    .....T..GA......                                              7489500
0        9528255    .......GG...G..G..                                            9528238
0        10996036   ...TT..GG.............                                        10996057
0        12073377   AG...A........                                                12073390
0        20355454   .......GG......T..                                            20355437
0        21046201   ...                                                           21046199
0        21108539   ...G..--......C.....                                          21108522
0        22857941   ..A....G.......T..                                            22857924
0        23493937   .                                                             23493937
0        23751785   ........                                                      23751792
0        23843438   .......GGA.......                                             23843422
0        30673565   ...                                                           30673563
0        30809725   ..AT...GGC.....T...                                           30809743
0        31847674   ...A...GG...........                                          31847655
0        32012713   ..ATT..GG......T..                                            32012696
0        32390807   ...T....                                                      32390814
0        33055517   ....T..GG......G..                                            33055500
0        34218521   ...A...GG......G..                                            34218538
0        35007838   ...                                                           35007840
0        52463142   .......GGA......                                              52463127
0        52614182   .......GG....T....                                            52614199
0        56162633   ...                                                           56162631
0        57433084   .......GG.....T...                                            57433101
0        60303132   ...T...GG......A..                                            60303115
0        62362531   ........G...........                                          62362550
0        75093857   ...TT..G.....T...                                             75093841
0        77390935   .......G..........                                            77390918
0        78496795   .......G.......T....                                          78496814
0        79659606   ..C......C...........                                         79659626
0        82442772   .C..T.--.......T....                                          82442755
0        83840638   .GA....C.....                                                 83840626
0        86567443   ...                                                           86567445
0        87994004   ....T..GG....T....                                            87994021
0        98990657   ..AT................                                          98990676
0        104474099  .......GG..-.....A..                                          104474081
0        106004519  .......G.....                                                 106004531
0        112120876  .....T..G..T..C...                                            112120893
0        117120460  ....T...GA.....A..                                            117120443
0        118694572  .                                                             118694572
0        129715562  ...                                                           129715564
0        131063983  --.T...........T....                                          131063966
0        134869389  ......-.G..TT.......                                          134869407
0        147526875  .A....                                                        147526880
0        148173481  ........G......T..A..                                         148173461
0        148459474  ...AT..C..........                                            148459491
0        149289973  ........GA.....T..                                            149289990
0        153221197  ....T..GG....                                                 153221185
0        154719982  ...-..TGG...........                                          154720000
0        157059660  ...                                                           157059662
0        157417881  .......GGA..........                                          157417900
0        165806432  ...                                                           165806434
0        169469589  .......GGA........                                            169469572
0        169974184  .......GG....                                                 169974172
0        171559834  ......                                                        171559839
0        173974725  ...T...GG.........                                            173974708
0        174257138  ...                                                           174257136
0        174877776  ..A....GTA...T.T.....                                         174877756
0        179781304  C......GCA.T...AT..A.-T.A..A.......T..C...T.....A.A..T....A.  179781245
                                                                \               
                                                                |               
                                                                A
0        182455322  ..TT.A..G.........                                            182455339
0        186132948  ..T.TT.GGA........                                            186132965
0        186136871  .....T.G.........                                             186136854
                      \                                                         
                      |                                                         
                      G
0        192224704  C.A.T..GG.....C...                                            192224687
0        204067482  ....T..G.....G.G.....                                         204067502
0        213670348  ...                                                           213670350
0        213806434  ....TG.G.A....C...                                            213806451
0        215463540  ..ATTAT.............                                          215463560
                              \                                                 
                              |                                                 
                              A
0        216826200  ...                                                           216826202
0        219681652  ....T..GG......-....                                          219681634
0        219918551  ..ATT...CT.......A..                                          219918532
0        240018592  ....T..GGA...A.T....                                          240018611
0        251079866  ...TT..GG...........                                          251079885
0        253265680  ...A...GG....T....                                            253265697
0        254462537  ...                                                           254462535
0        255704201  .....T..                                                      255704194
0        256462817  ....T.--.......                                               256462805
0        257598234  .........A.......                                             257598217
                            \                                                   
                            |                                                   
                            G
0        261919287  .......GG..T......                                            261919270
0        263164703  .......                                                       263164697
0        269705830  ..T....GGA............                                        269705809
0        274603571  ..TA....GA.....T..                                            274603588
0        274610371  ...                                                           274610369
0        274748116  ..AA...G.A........                                            274748099
0        278612112  A...T..GGC...........                                         278612132
0        278824922  .C..........                                                  278824934
                            \                                                   
                            |                                                   
                            G
0        278953118  .                                                             278953118
0        283528274  .......GGA.T......                                            283528291
0        286037177  ...TT.T.--..........                                          286037194
0        287345414  .......GG...........                                          287345395
0        293886622  .......GG.C..T....                                            293886605
0        294919517  ........G......A..                                            294919500
0        297346343  ...TG...G..                                                   297346333
0        298237477  ..A...CTG.........                                            298237460
0        304589597  ..AA....                                                      304589604
0        306675384  .......GGA...-......                                          306675402
0        310996034  .......                                                       310996028
0        311252558  .......                                                       311252564
0        316800964  ........GA.....                                               316800978
0        318420530  ...                                                           318420532
0        318906726  ...A...G............                                          318906707
0        321470480  ....T...G....                                                 321470492
0        321850911  ..A..                                                         321850907
0        322242298  ..AT.T.G.A...T......                                          322242317
0        325444217  ...T...GGA.....T..                                            325444234
0        330004096  ...T...                                                       330004090
0        330871904  .                                                             330871904
0        331574140  ....T....T.....                                               331574124
                          \                                                     
                          |                                                     
                         AG
0        335027860  ......GGG......T..                                            335027843
0        359689732  ...                                                           359689730
0        361631492  ...T...GC.....C...                                            361631509
0        364488525  ....T.C.G..T...TG....                                         364488545
0        365440043  .......GG.........                                            365440060
0        366225033  ..AT....G..........                                           366225051
0        368171793  ....T..G.........                                             368171809
0        375903226  ..T..T.G.....T....                                            375903209
0        378484852  ...                                                           378484850
0        379091517  ..--.T.G.......                                               379091529
0        394027584  .......GGA...T.A....                                          394027603
0        398574223  ..--..C.G....T...                                             398574209
0        399048640  .....T.CG............                                         399048620
0        405699517  .----..CT.....C......                                         405699533
0        413244688  .CAA.....A...T....T.----A...T.....G.T.....                    413244726
                             \                                                  
                             |                                                  
                             T
0        424929426  ....T..GG...........                                          424929445
0        427242915  ........                                                      427242922
0        427693574  ..A.T...G.........                                            427693591
0        429670511  C.....                                                        429670506
0        445232958  .....A.G.A...T...                                             445232942
0        445715756  ..A.....G.....C..T...                                         445715776
0        448410537  .......G............                                          448410556
0        452913163  .....T.GG.........                                            452913146
0        453332205  ....T......                                                   453332195
0        453467059  ...A...G.......                                               453467045
0        458747477  ...-...G.......                                               458747464
0        459519303  ...............T....                                          459519284
0        460359291  ..TT...GG......                                               460359305
0        461366185  ...                                                           461366187
0        476355204  ....T..GG....T...A..                                          476355223
0        479993441  ....ATGGG.........                                            479993424
0        481352824  ........                                                      481352817
0        487553807  ...-..TGGT..........                                          487553825
0        488202443  .......G.....                                                 488202431
0        496510579  .......G.A..........                                          496510598
0        499895294  .......GGA.TC.......                                          499895313
0        509088609  ...T...GGA...........                                         509088629
0        528195657  G....                                                         528195653
0        531191600  .                                                             531191600
0        532006352  .....T.G............                                          532006333
0        533746453  .......GGC.....-....                                          533746435
0        534653699  ...                                                           534653697
0        534930214  .......GGT....G...                                            534930231
0        536029222  ..T....G...T.T....                                            536029239
0        539120891  ......                                                        539120896
0        539351477  ...T................                                          539351496
0        540838495  ......                                                        540838490
0        541036421  .....T.GGT........                                            541036438
0        541308016  ........--.......A..                                          541307999
0        548656284  .....T.GG..G......                                            548656267
0        553431146  .........-.....                                               553431159
0        553755300  .......GG..T.....A..                                          553755281
0        555732452  ...                                                           555732454
0        556656348  ..A.A..G.A..........                                          556656329
0        572476390  ....T...G.....T..                                             572476406
0        573104210  .......GG..G..T.....                                          573104191
0        579413328  ..T....G...T...G.A...                                         579413348
0        579591450  .......GG.........                                            579591467
0        583023090  ......                                                        583023095
0        585885582  .                                                             585885582
0        586553626  ...T.....T...T....                                            586553609
0        588107465  ....G..GGA.....T....                                          588107484
0        590111258  ...                                                           590111260
0        601729335  ...G...                                                       601729329
0        603030989  .A.A...GG...........                                          603031008
0        605910324  ..T....G............A.......T.T...G.T.....T..                 605910372
                                          \  \                                  
                                          |  |                                  
                                          T TCA
0        606663665  ...T.............                                             606663648
                            \                                                   
                            |                                                   
                            G
0        607662496  ........GA...T...                                             607662480
0        609119323  ...                                                           609119321
0        613121445  .......GG....A...A..                                          613121426
0        615421930  .......GG......                                               615421944
0        619766762  ...T...GT..GT.....                                            619766745
0        635866777  ...T.TGGT.........                                            635866794
0        635875473  ..T....GT....                                                 635875485
0        637396026  ..A....G...T...T..                                            637396009
0        637528745  ..A....G...T..C.....                                          637528764
0        637711644  ....A.-.GC.......A..                                          637711662
0        639965794  ...T..                                                        639965799
0        640217615  A.A....GG............                                         640217595
0        646381205  ...-..T......T.G....                                          646381187
0        649952174  .......GG.............                                        649952195
0        654324958  .......                                                       654324952
0        661708944  ......G.GA........                                            661708961
0        662519066  .......GGT..C......                                           662519084
0        665957393  .......GGA.....                                               665957379
0        667517025  .....T.GG..........                                           667517007
0        668412292  ......                                                        668412297
0        668771387  ......                                                        668771392
0        674270996  .CAT...GGA..G........                                         674270976
0        674994932  ....T..GG......T..                                            674994915
0        675389659  ...T..                                                        675389654
0        676160706  ...T...GG...........                                          676160687
0        677112716  .......                                                       677112710
0        679777332  ..T..                                                         679777336
0        680093379  .....T.G...                                                   680093369
0        683499330  .......GGA.T..C.......                                        683499309
0        685202383  .CAT...G..C..T...T..                                          685202364
0        686606430  ...                                                           686606428
0        686753005  ......                                                        686753010
0        688981073  ....A..GT....-......                                          688981091
0        689328497  ...T.T.GG.......                                              689328482
0        690194265  C..T...GGA.....A..                                            690194282
0        690899122  A......GG.........                                            690899139
0        692384526  ...-.G....GG...T....                                          692384544
0        692621412  .......GG..T......                                            692621395
0        693725838  .......GGA...T....                                            693725855
0        694507712  A..A.T..GA....T.....                                          694507731
0        694795365  .......                                                       694795359
0        695397923  .CAT...GG.........                                            695397906
0        698835863  ..........G.C....                                             698835879
0        698939239  C...T.-GG.....C.....                                          698939257
0        699887238  ..AT...GG....T....                                            699887221
0        701690883  .......GGC.......                                             701690867
0        701828423  .......GGA.......T...                                         701828403
0        702077233  ...                                                           702077231
0        702764403  ...TG..GG.....G...T..                                         702764383
0        703084077  ....T..GG......T..                                            703084060
0        703814592  .....TGGG...........                                          703814573
0        704056930  ...                                                           704056928
0        706009905  ....T..C.A.........                                           706009923
0        706808938  ......TGG....T....                                            706808921
0        709074455  ...T...GG....                                                 709074443
0        711634987  .......GG...........                                          711635006
0        253998724  .......G............                                          253998705
0        12509336   .......G............                                          12509317
0        60536163   .......G.........A..                                          60536182
0        296056052  .......GG...........                                          296056033
0        318866784  .......G.A..........                                          318866765
0        264923980  ...T....G..........                                           264923962
0        363152395  .......G........                                              363152410
0        529002443  .......GG...........                                          529002424
0        648898745  .......G.............                                         648898765
0        59971856   .......T.....T.T....                                          59971875
0        167619606  ...T...G..........                                            167619623
0        170902573  .....T.GGA..........                                          170902554
0        215564216  .......G.......T....                                          215564235
0        250434632  .......G..........                                            250434615
0        330307531  ........G....T.T....                                          330307512
0        332498638  ........G..T........                                          332498619
0        360054101  .......GG...........                                          360054082
0        364011769  ..-.....G...........                                          364011787
0        380478274  .......G.A..........                                          380478293
0        547313302  ..T.....G...........                                          547313321
0        664566213  .......GG.........                                            664566196
0        669554678  .......TG...........                                          669554697
0        698289326  ..........A.C.....                                            698289343
0        22573609   .......GG...........                                          22573628
0        81580289   .......G.A..........                                          81580308
0        233153877  .......GG...........                                          233153896
0        248336498  .......GG...........                                          248336517
0        313665007  .....T.G............                                          313664988
0        405248738  ...............                                               405248752
0        412958944  .......G.........A..                                          412958925
0        491711054  .......G..A....                                               491711068
0        618529823  ...T.T.G.....T......                                          618529804
0        638568552  ....T..G.....T....T..                                         638568532
0        675254483  .......GG....T......                                          675254502
0        4684202    .......GGT...........                                         4684182
0        25665452   ........G...........                                          25665471
0        84797581   .......GG.........                                            84797598
0        92790355   .......G...                                                   92790345
0        156995618  .......GG..........                                           156995636
0        260067109  ...T...GG............                                         260067089
0        312807599  ........G..........                                           312807581
0        341946166  ........G......T....                                          341946185
0        383462664  .......GG.....C.T...----A...T.....G.T.....T....               383462622
0        492738493  .......G.........C..                                          492738512
0        540161801  ..T.....G...........                                          540161820
0        616497431  .......GG...........                                          616497450
0        670481421  .......G..........                                            670481404
0        677456927  .......GG...........A.A.AT..C.T...G.T.....T....               677456974
                                          \                                     
                                          |                                     
                                          T
0        680475425  .......GG.........                                            680475408
0        683095269  ...T...GG...........                                          683095288
0        683919054  ........GA..........                                          683919073
0        685568412  ....T...G.........                                            685568395
0        685626865  ...........G........                                          685626884
0        687281278  ....T..G.A..........                                          687281259
0        691873563  .......G......C.....                                          691873544
0        692698718  .......G.......T....                                          692698699
0        4772793    .......GGA.........                                           4772775
0        17058573   .....T..GA.....T...                                           17058555
0        38786048   .......GG.........                                            38786065
0        52340025   ...A....G....T......                                          52340006
0        57686311   .......GGA.........                                           57686329
0        82073497   .......G............                                          82073516
0        89914558   .......GG...........                                          89914539
0        107381131  .C.....G.A...T...A..                                          107381112
0        128842631  .....T.GG.........                                            128842648
0        130860479  .G.....G............                                          130860460
0        165031377  .......G...T......                                            165031394
0        167086442  ...T...GG........C..                                          167086461
0        186023471  .......GG....T....                                            186023454
0        218180008  .......GTA..........                                          218180027
0        218657070  .......G...T......                                            218657087
0        251883595  ....TT..G...........                                          251883576
0        254713145  .......G..........A.-...A...T.T...G.T.....T...                254713099
                                           \                                    
                                           |                                    
                                          TA
0        254856505  ...T...G.........A..                                          254856486
0        256734211  .......G.......T....                                          256734192
0        273743140  .......GCA..........                                          273743121
0        317932513  ...T...GG...........                                          317932532
0        339925546  ...TT..GG...........                                          339925565
0        343631535  ........GA...T......                                          343631516
0        346933025  .......G............                                          346933006
0        353078855  ...T...G..........                                            353078838
0        363706684  .....T...........                                             363706668
0        363935760  ...T....G......T....                                          363935741
0        385650147  ......-.G...........                                          385650129
0        386196991  .......G.......A....                                          386196972
0        447178458  ......T......T......                                          447178477
0        524991763  .......GGA..........                                          524991782
0        534412850  .....T.GG...........                                          534412869
0        542871182  .......G.......A....                                          542871201
0        577099386  .......GG..T........                                          577099405
0        579853761  G......GG...........                                          579853742
0        606838312  .....T..G...........                                          606838293
0        612261568  .......G..........                                            612261585
0        651786235  .......G...T.....                                             651786219
0        652954111  ....T...G...........                                          652954130
0        666435822  .....T.G.........T..                                          666435803
0        675116469  .....T.G.A.T........                                          675116450
0        680215394  .............A......                                          680215413
0        693729680  .......GG...........                                          693729699
0        697256615  ..AT...G............                                          697256634
0        711343632  .......GG...G.......                                          711343613
0        13002061   ....T...G...G......                                           13002043
0        24005925   .......G......T.....                                          24005905
                         \                                                      
                         |                                                      
                         T
0        53765614   ........G....                                                 53765626
0        128915637  .......C.......T..                                            128915620
0        163388134  .......GG...........                                          163388153
0        164766683  .......GGA...........TT....TT.T...G.T.....A....               164766730
                                        \                                       
                                        |                                       
                                        A
0        166755698  .......GGA.......                                             166755714
0        227221514  ...............A..                                            227221531
0        314211729  ...T....G.........                                            314211747
                      \                                                         
                      |                                                         
                      G
0        317031166  .......GGA...........                                         317031146
0        332896370  .......T.....AC....                                           332896352
0        334628392  .....A..GA........                                            334628375
0        356533481  .......G..........                                            356533498
0        442385919  .......                                                       442385925
0        464025405  .......G.....                                                 464025393
0        489713393  .......C............                                          489713412
0        491756550  .......GG.........                                            491756567
0        510031220  ...T...G......                                                510031207
0        559888040  .......GGT.A......                                            559888057
0        616502419  .....T.GG...........A.G.A...T.T...                            616502453
                           \                                                    
                           |                                                    
                           G
0        631211004  .......G.........T..                                          631211023
0        657743668  ....................                                          657743688
                              \                                                 
                              |                                                 
                              T
0        680637228  .......G.........                                             680637212
0        710074982  ...T....G..........                                           710075000
0        25914439   ......                                                        25914434
0        27453589   G......G............                                          27453570
0        30740679   ...T...........G....                                          30740698
0        34682239   ...T..CT.........C..                                          34682258
0        57617118   ...T...G..........                                            57617135
0        82601094   .......GGA.....T.....                                         82601074
0        126916169  .C.T...G.A...........                                         126916189
0        130720963  .......GG...........                                          130720944
0        131465080  .......G.A.....T....                                          131465061
0        133192154  .......GG..........                                           133192172
0        133526362  ...T...GG...........                                          133526343
0        155019576  .......G............                                          155019557
0        155744676  ........G...........                                          155744695
0        156292231  .......G.........                                             156292247
0        160661827  .......GG...........                                          160661808
0        162950327  ........G..T.....A..                                          162950346
0        170866253  .......G............                                          170866272
0        171521071  .......G.A........                                            171521088
0        173651710  ......TC.A.....T....                                          173651691
0        181392119  .......GG....T.T...                                           181392137
0        214385319  .......GG...........                                          214385338
0        250960117  ....T....T..........                                          250960098
0        268806127  .......GG......T..                                            268806110
0        270923671  ........G......                                               270923685
0        325596593  .A..T..GG......T..                                            325596610
0        335923024  A......GG............                                         335923004
0        345326728  .......GGA..........                                          345326709
0        360871873  .....T.G............                                          360871854
0        382898249  ....T.T..............                                         382898229
0        384113436  .......G.......                                               384113450
0        384782784  .C......GA.....T....                                          384782765
0        384935647  ....T..G.........                                             384935663
0        402943451  .....T.G.........                                             402943467
0        428364908  .........A...                                                 428364896
0        445600053  .......G..A......                                             445600069
0        463803279  ..C.....G......T....                                          463803260
0        476681512  .......GGA.T........                                          476681493
0        487466078  A...T..GG.........                                            487466061
0        491796724  ....T..GG...........                                          491796705
0        496151800  .......GG.....C.....                                          496151781
0        497552713  .......GGA.T........                                          497552732
0        498727322  ........G.........                                            498727339
0        567452584  ..T....G.....                                                 567452572
0        607092831  .G.TG..G............                                          607092812
0        623320173  .......GG...........                                          623320192
0        633664837  .C...T..GT..........                                          633664818
0        634650325  ......--...G.....A..                                          634650308
0        650914728  ...T...GG..........                                           650914710
0        674610899  .......GG.C.........                                          674610880
0        679656514  ....................                                          679656495
0        684223845  .........T...-......AGT.A...T.T...G.T.C...T....               684223891
                           \                                                    
                           |                                                    
                           G
0        687318858  ...A...G.A.G........                                          687318877
0        690479464  ..T....G.........T..                                          690479445
0        699684669  .......GCA.....                                               699684683
0        704273341  .......G.-........                                            704273357
0        708466317  .......GGA..........                                          708466336
0        5941345    ........GT...G......                                          5941364
0        14311423   ...G...GG........T..                                          14311442
0        26069056   ....T...GA.....T....                                          26069075
0        52645185   .......GG......T....                                          52645166
0        53369056   .G.T...G.......T....                                          53369037
0        55702965   .......GGA...........                                         55702945
0        56724933   ....T..GG........A..                                          56724914
0        59882853   .......GGA.........                                           59882871
0        70268253   .......GG...........                                          70268272
0        102859406  .......G.A....G.....                                          102859387
0        122455413  .......GGA.....                                               122455427
0        124786438  ...AG..TT...........                                          124786419
0        125211832  .......CGT..........                                          125211851
0        126012898  ...........-........                                          126012917
                           \                                                    
                           |                                                    
                           G
0        148123950  .....T.GGA............                                        148123971
0        153077559  ........G.....T.....                                          153077540
0        158010920  ..AT...G............                                          158010901
0        159831758  .......GG..G........                                          159831739
0        168495916  .......G..G......                                             168495900
0        171975187  ........G...C....A..                                          171975206
0        182594873  .....T.GGA....T...T......                                     182594898
                                        \                                       
                                        |                                       
                                        A
0        188031588  .....A.GG...........                                          188031607
0        199128669  ....T...G...........                                          199128650
0        210514005  ....T..GG......T....                                          210514024
0        217370214  .......GG....T......                                          217370195
0        219501475  ....T..G.A...T......                                          219501456
0        219942880  .....T.......                                                 219942892
0        220651749  ..AT....GA..........----A.....T...A.CT....G....               220651707
0        228662186  ...T...G.A.......                                             228662202
0        231032879  ........G..T..C.....                                          231032898
0        249703149  .......G.........                                             249703165
0        250909187  .......G..C.......                                            250909170
0        252299972  .......GG........                                             252299956
0        257642683  .......G.....T.T....                                          257642664
0        260496409  ........G....TG.....                                          260496428
0        264033882  .......G....                                                  264033871
0        264796192  .....T.TG......                                               264796206
0        265612939  .......GG...........                                          265612958
0        269406859  .......GG...........                                          269406840
0        275483601  ....T..G.A..........                                          275483582
0        275915053  .......G............                                          275915072
0        300290685  .......GG....T..G..                                           300290703
0        307452536  ...TT..GG...........                                          307452555
0        310457220  ...G....G........A..                                          310457239
0        338480678  .......GG......T...                                           338480660
0        348669216  ..T....G............                                          348669197
0        357394422  ....TT.G.......T....                                          357394441
0        361659517  .......GGA.....G....                                          361659498
0        366393846  ..C....GG...........                                          366393827
0        377415640  .......G.......                                               377415654
0        383840711  ...........T...A..                                            383840728
0        394764837  .......GG...........                                          394764856
0        446111693  ....A..GG....T......                                          446111674
0        447829504  .......G...A......A.----A...T.T.....TA....T....               447829462
0        498512940  .......GG...G.......                                          498512959
0        503757746  ...A....GA.........                                           503757728
0        542047046  ..C..T.TG......T.....                                         542047066
0        543293288  .....T.G.......                                               543293274
0        547726788  .......GG....T...A..                                          547726769
0        548675182  .....T.TG........                                             548675198
0        549899940  ....T..G.....T......                                          549899959
0        551597043  ..AT....G...........                                          551597062
0        556672166  .......G.T...TC.....                                          556672147
0        560818097  ..A....GG............                                         560818077
0        569741167  ........G......                                               569741181
0        604195960  ........CA.........                                           604195978
0        607299503  ...T...GG....A......                                          607299522
0        607872511  ....T..G.........A..                                          607872492
0        610863188  .......G..G......A..                                          610863207
0        619731999  ..A....G............                                          619731980
0        628009226  ..ATT..GG...........                                          628009245
0        637299872  .......G............                                          637299853
0        637630607  .......GG...........                                          637630588
0        641989577  ........G.A......                                             641989561
0        651278148  ........T...........                                          651278167
0        664586075  .......GG....T......                                          664586056
0        666730243  ...T...G.........A..                                          666730224
0        677267172  ....A...G......A....                                          677267191
0        677271743  A......G....C.......                                          677271724
0        677422323  .....T.GG...........                                          677422304
0        680712186  .......GG.C.......                                            680712169
0        683089244  ...T....GA.......                                             683089260
0        684186438  ...T...GG........T..                                          684186419
0        687621366  .......GG............                                         687621346
0        688453014  .......GG...........                                          688453033
0        688543530  .....T..GA....C.....                                          688543511
0        695849535  .......GG............                                         695849555
0        696014571  .....T.GG...........                                          696014552
0        696681378  ........GT.A........                                          696681359
0        700282592  ..T....GG.........                                            700282609
0        707278564  .......GG....                                                 707278576
0        712557703  ...A....G...........                                          712557684
0        7485294    ........G....                                                 7485282
0        7673975    ...T....G.....CT....                                          7673994
0        9018722    ....T..C..........                                            9018739
0        11328420   ....G..G.A.....T....                                          11328439
0        12105538   .......G.A....C...                                            12105555
0        12212334   ...A.....A........G.---...A.......T.A.....T.....              12212380
                                              \                                 
                                              |                                 
                                             AA
0        37235769   .......GG...........                                          37235788
0        42451763   ..A....GT......T..                                            42451746
0        54377530   .......G...A........                                          54377511
0        54668592   A.A....GG.........                                            54668575
0        61806821   .......GGC........                                            61806838
0        84642819   .......GG.........                                            84642802
0        126709746  ...G...GG........A..                                          126709765
0        147595853  .....T.G...T..T.....                                          147595872
0        148174693  ....T..GG....T...A..                                          148174712
0        160480258  .......G............                                          160480239
0        161903504  ..A....GG........A..                                          161903523
0        168583296  C......GGA..........                                          168583277
0        171454545  ..TT...CG...........                                          171454526
0        172058717  ...T...GGT..........                                          172058698
0        176822303  ......                                                        176822308
0        179745670  .........                                                     179745662
0        203480991  ..A....GG.........                                            203481008
0        215877757  .......C.A...T......                                          215877776
0        216994526  .....A.G.......T....                                          216994545
0        233806381  ...GT..GG..........                                           233806363
0        254810276  .....TGGT......T....                                          254810257
0        255675397  ........G......                                               255675411
0        256176157  ...T...G.C........                                            256176140
0        258352532  .......G.....A......                                          258352551
0        260537710  .......GG....T.A....                                          260537729
0        260768629  .....T.GG.........T...                                        260768608
0        260928973  .......GG......T.....                                         260928993
0        264331824  ....T..G.......                                               264331810
0        266468861  .......GG...........                                          266468842
0        275597764  .......GT.....CT....                                          275597745
0        280313479  .......G.A.......T..                                          280313498
0        303650053  ........G......A..                                            303650070
0        309730561  .......G............                                          309730580
0        318865426  ........G...........                                          318865445
0        340705104  .......GGA........                                            340705121
0        357168569  .......GGA........                                            357168552
0        385132931  ...T...GG......T.....                                         385132911
0        394651472  ..T....GGC.......A..                                          394651453
0        402827659  .......G.A..........                                          402827640
0        402969216  ..TT...G............                                          402969235
0        428918784  .                                                             428918784
0        440875469  ...A...G.............                                         440875448
                      \                                                         
                      |                                                         
                      T
0        447577777  ..........AT.T......                                          447577758
0        449487608  ...A...GG...........                                          449487627
0        467609874  C......G.......T....                                          467609855
0        471023524  .C.T....GA...T......                                          471023505
0        482098895  .......GG......                                               482098909
0        493735724  .......GGA...A......                                          493735743
0        507842209  ...T...G......T..C..                                          507842228
0        512146306  .......G.............                                         512146326
0        525559872  ....T...G..........                                           525559854
0        525650325  ...A...GG.....                                                525650312
0        525756750  ....T..G......T...                                            525756767
0        527911325  .......G...TG..T...                                           527911343
0        535756664  ...T...GG....T....                                            535756681
0        544617394  .......G.....T...A..                                          544617413
0        556014606  ....T..G.A......T...                                          556014625
0        574655001  ....T..G.............                                         574655021
0        576089341  .......G...T.T.T.....                                         576089321
0        581746312  ....T...G...........                                          581746293
0        584322698  ...A....GA...........G..                                      584322721
0        610311455  ...AT..G...T...T....                                          610311436
0        611489649  ....T..G...T....T...                                          611489668
0        625020900  ........G..T.....A..                                          625020881
0        625878958  .......G.T.......A..                                          625878939
0        632261741  ......C.G....TG....                                           632261759
0        634997527  .......G.......T..T..                                         634997547
0        639687489  ........GA.......                                             639687473
0        646329671  .......GG......T....                                          646329690
0        653168588  ..T....G.AG.........                                          653168607
0        660890103  .......GG.........                                            660890086
0        669731792  ...T....G............                                         669731812
0        678763413  .......GG..........                                           678763395
0        686910591  .......G........G...                                          686910572
0        687673707  ...T....GA.T.....C..T.G.A...T.T...T.T.....T....               687673754
                                          \                                     
                                          |                                     
                                          G
0        694966466  .......GG......T....                                          694966447
0        700385413  ...T...GCA...........                                         700385433
0        704034967  ....TT.G.............                                         704034987
0        707424934  ...A.T..G.....T....                                           707424952
0        434335     ........                                                      434328
0        2057004    .......GG........A..                                          2056985
0        14922258   ...T...G.......A..                                            14922275
0        16958578   .......G....C.......                                          16958597
0        28824708   ....T..G..A....T..                                            28824691
0        49092555   ..C.....G...........                                          49092574
0        57571371   .......G.A.........                                           57571353
0        75198580   .......GG......A....                                          75198561
0        87057836   .......GG...........                                          87057817
0        101243515  ....T..GGA..........                                          101243534
0        101521075  ...TT..GG......G....                                          101521094
0        107383380  .......GT...........                                          107383361
0        132750533  .......GG......                                               132750547
0        142246645  ..A.T..G.A..........                                          142246626
0        145674408  .......G.....                                                 145674396
0        145811247  .......GGA........                                            145811264
0        154986690  .......GG.......C...-....                                     154986667
0        159049985  ...T..-.G...C..T....                                          159049967
0        159795968  .A.A..-.G....T......                                          159795950
0        160783401  ...T...GGA..........                                          160783420
0        163080964  ...T...GG.A.........                                          163080945
0        170162244  ......GG.A.....T....                                          170162225
0        170817383  ....A..GG.C......A..                                          170817402
0        172026860  ......-.G........----..TA...T.....G.T.....T....               172026819
0        173514621  ...T...GG.......G...                                          173514602
0        173820418  C......GG.A.....G...                                          173820399
0        180780285  A..T...G.........A..                                          180780266
0        181908952  ..T....GG.........                                            181908969
0        189381336  .......GG..T......                                            189381353
0        198823129  ........GA.....                                               198823115
0        210496417  .......G.......T....                                          210496436
0        218133637  ........GA........                                            218133620
0        219280849  .......GTA...A......                                          219280830
0        228947616  ..AT...GG......G...                                           228947598
0        243165201  ...................                                           243165183
0        250148344  .......G.A...                                                 250148356
0        250421436  ...G.T.G.....T.G....                                          250421417
0        251297488  .....T.G.........A..                                          251297469
0        256310489  ..A....GG...........                                          256310470
0        256362371  ...TG..GG.C.......                                            256362388
0        260092826  .......GG....A......                                          260092807
0        260617474  A......GG.G.........                                          260617493
0        267417991  ...T.....A..C.....                                            267417974
0        267563285  .......GG....T.T....                                          267563266
0        267738783  ....T..GG......                                               267738769
0        268572570  .....T.G.-.....T....                                          268572552
0        272953659  .......                                                       272953653
0        273237846  .....T..T......                                               273237860
0        273622933  .......GGA..........                                          273622914
0        290040311  ...G...GG.....T..T..----A...T.T...G.T.....T....               290040353
0        298857498  ....TT.GG...........                                          298857479
0        302650081  ........GT...T.....                                           302650063
0        328325266  ......-........G....                                          328325248
0        336214685  ........G....T......                                          336214666
0        347340196  ..TT....G...........                                          347340215
0        357520799  ...T.T.GG...T.......                                          357520818
0        367571600  .......GG....T...                                             367571584
0        381671177  ....T..GGA.....-....                                          381671195
0        384549883  .......GGA.T.T......                                          384549864
0        406801287  ......GTG...........                                          406801268
0        424734882  ..C....GG........                                             424734866
0        436841688  ......                                                        436841693
0        474895890  ........G....T...A..                                          474895909
0        487632312  ....T..G.........                                             487632296
0        492092200  ..T....G....C.....                                            492092183
0        492263828  ....T..G.......                                               492263814
0        492337046  ......                                                        492337041
0        496139119  .......GGA...T......                                          496139138
0        497032179  .......GGA..........                                          497032198
0        503918752  .......GGA.......T..                                          503918771
0        504026676  .......GT....T...A..                                          504026695
0        529436236  ...TA..G.........T..                                          529436217
0        534993913  .......TG....                                                 534993901
0        539383739  .....T..G...-....A...                                         539383720
0        546323860  ..T....G.AA..T...T..                                          546323841
0        546833704  A..T...C............                                          546833723
0        549388302  ...A...GG.....C.....                                          549388283
0        552284125  ........T......T....                                          552284144
0        556882704  ..A.TTGGG...........                                          556882723
0        557163341  .......GG........                                             557163325
0        562691555  .......G.....T....                                            562691572
0        563320311  .......GG......T....                                          563320292
0        573969749  C....AG.G......A....                                          573969768
0        575065929  .......GG......T...                                           575065911
0        577973006  ..T.TG.GG....T.......                                         577972986
0        589145879  ...AT..G....T....                                             589145895
0        619963432  ..AT.T...........                                             619963416
0        620129072  .....T.GGA...T......                                          620129053
0        623525540  ....T..GGA........                                            623525523
0        627772472  ...A...GG.A.........                                          627772453
0        631745191  ...T.T.........                                               631745177
0        634595387  ..TT...GG...........                                          634595406
0        646269377  ...-T..G............                                          646269395
0        646671821  .....T..G.......T...                                          646671840
0        650210207  .......GGA..........                                          650210188
0        650261826  ..TT...GGA..........                                          650261807
0        651109801  .......GG...T.....                                            651109818
0        651228706  .......GG......T....                                          651228687
0        656592876  ....A.CCG.....C...                                            656592893
0        661770204  .......G.C.......C..                                          661770185
0        664606031  .....A.GG....T.A....                                          664606012
0        672802470  C......GG...T.......                                          672802489
0        674510628  .......GG.....GT....                                          674510647
0        675873772  ....T..GGA....C....                                           675873790
0        676456269  ........G...                                                  676456258
0        677353210  .......G..CGC.......                                          677353229
0        678937596  .....A.GG........A..                                          678937577
0        680334744  ....G..GG....T......                                          680334763
0        680625203  ...T...GG.........                                            680625220
0        682758396  ..AT...G.....T.....                                           682758414
0        683298107  .......GG...........                                          683298088
0        683735705  .......GG..G...                                               683735691
0        685256652  .......GGA.....T...                                           685256634
0        685311204  ......GGGA...T......                                          685311223
0        685322319  ..T....GG...........                                          685322338
0        685366482  .......GG......                                               685366468
0        687357726  .......GG....T.T....                                          687357707
0        689470502  ....T..GG...........                                          689470521
0        689481727  -......GG...........                                          689481745
0        692183583  ...T..G..-..........                                          692183601
0        692532722  ...T...GGA....T.....                                          692532741
0        696811002  ........G..T.....                                             696810986
0        698195141  ...T.....A..........                                          698195122
0        700652170  .....T.GGA..........                                          700652151
0        701195930  ...T..TGG........A..                                          701195949
0        703191948  ..T..........T...A..                                          703191929
0        704310201  .......GGAC........                                           704310219
0        704321918  .......GGA.........                                           704321936
0        706580582  .......GGC..T.......                                          706580601
0        5776914    ....T..G..........                                            5776897
0        13038681   ....T..                                                       13038687
0        13089813   ..AT.TGG.......G..                                            13089830
0        15570856   ...                                                           15570854
0        20568621   ...T...G.....                                                 20568633
0        21462011   ..T..T.G............                                          21461992
0        25182957   ........GA.......                                             25182941
0        39929516   .......G.A........                                            39929499
0        51330396   ...A...                                                       51330402
0        53637070   ..A....TGA........                                            53637053
0        87117459   ........T......G....                                          87117440
0        91970849   .....T..G..                                                   91970859
0        93580504   .....T.GG........                                             93580520
0        97857409   .......                                                       97857403
0        127562755  .......G.........A..                                          127562774
0        127798887  ..A..TGGG.........                                            127798904
0        131907657  .......GG......A..                                            131907674
0        144103402  ...T...GT...T..T...                                           144103420
0        145780908  ...TGT.G...T........                                          145780889
0        151632876  ...-...GG...........                                          151632894
0        152181410  .......GGAC..T.......                                         152181390
0        153492843  ...TT..GG.G........                                           153492861
0        160171297  .......GGA........                                            160171280
0        161289735  .......GG.......                                              161289720
0        164994290  ...T...GCA.......                                             164994274
0        167715278  .....T.G............                                          167715259
0        203151989  .......                                                       203151983
0        220066670  .......GGT.......                                             220066686
0        228983670  ..........A..                                                 228983658
0        229220219  ........                                                      229220226
0        231469284  ....TT........G..T..                                          231469304
                             \                                                  
                             |                                                  
                             G
0        233729011  .......GG...........                                          233728992
0        234808926  ....T.--.........A..                                          234808909
0        238107526  .......GG....T....                                            238107509
0        250479178  ...A...GG.........                                            250479195
0        252214267  ....T..G.......T..                                            252214284
0        253416203  .......GG..A.......                                           253416221
0        263114499  .......GGA......                                              263114514
0        275125610  A.A.....GA.......                                             275125626
0        290182283  ..A.....G..........                                           290182265
0        316111446  .......GG.C.........                                          316111427
0        316485508  ......-.G.......                                              316485494
0        328540684  .....T.G.A...........                                         328540664
0        345378834  .....T..GA.....A....                                          345378815
0        346911827  .......GT...........AGT.....                                  346911855
                       \                                                        
                       |                                                        
                       C
0        361663260  C......GG..G....-C.A.GT.A...T.....G.T...G.T...                361663304
0        397611682  .......GT.........                                            397611665
0        406725800  ...AT..G.......                                               406725786
0        446705745  ........G........                                             446705729
0        454580352  ........GA........                                            454580335
0        463264515  ..A..T.GG..T.......                                           463264533
0        465135539  ....TT..GA..C......                                           465135521
0        487928318  .....A............                                            487928335
0        488351574  .......GG...........                                          488351555
0        491723214  C..T...G.......T..                                            491723231
0        492669266  .......GGA...T...A....                                        492669245
0        502762756  .......GG........                                             502762740
0        531620240  ...T...GG.........                                            531620223
0        531811902  ....T..GGA.......A.......                                     531811877
                                        \                                       
                                        |                                       
                                        A
0        535362194  .......GG...........                                          535362174
                                \                                               
                                |                                               
                                A
0        541516481  .......TG...........                                          541516500
0        544367798  .......TG..T......T..                                         544367818
0        551365410  ......--...-.......                                           551365425
0        551983903  ......-.G...........                                          551983885
0        552079726  G........A.....T.....                                         552079746
0        552340778  ...T..............                                            552340795
0        564706373  ..                                                            564706374
0        570199274  .......GGA.......                                             570199290
0        578857450  .......                                                       578857456
0        582618584  C............                                                 582618596
0        603794112  .G.....                                                       603794106
0        606929391  -A.......A..........                                          606929409
0        613081022  .......GGA........                                            613081039
0        638267716  .......GGA.......A..                                          638267735
0        644495052  .....T...........                                             644495036
0        651311970  ......-.G..G..C.....                                          651311988
0        652416455  .........                                                     652416463
0        652579882  ...T..-...G....T.......                                       652579905
                                      \                                         
                                      |                                         
                                     GC
0        661375571  .......GG.......                                              661375586
0        676669109  .......G.......T.....                                         676669129
0        678133153  ....................                                          678133134
0        683907187  .......GG...........                                          683907206
0        683963848  .......                                                       683963842
0        684954737  .C..T...G......A...                                           684954719
0        687447851  ..-....GG...T.......                                          687447869
0        688564191  ...--G..............                                          688564210
                              \                                                 
                              |                                                 
                             GA
0        689044868  ...G...GG......T....                                          689044849
0        693775360  ..T.T.GGG........                                             693775376
0        696212102  ..A....GG...........                                          696212121
0        697347386  .......G.T.G......                                            697347369
0        698049141  CCT....GG......G..                                            698049158
0        700089251  .......GG.....G.G...                                          700089270
0        700292656  ......CTGA...T.....                                           700292638
0        709584731  .G.....GG....G.....                                           709584713
0        716137831  .......G.T.T....                                              716137816
0        4910032    ....G..GG.G..T....                                            4910049
0        12588834   .......GG........A..                                          12588853
0        15469025   .......G.A..........                                          15469044
0        15642806   ......                                                        15642811
0        18880540   ..C..TGGG........                                             18880524
0        23477605   .....T...-.T.T......                                          23477587
0        27151705   ...T...G.....T......                                          27151724
0        29553165   .......GT......T..                                            29553148
0        31543366   .......GG......                                               31543380
0        34498902   C......GG...C.......                                          34498921
0        42201331   .....                                                         42201335
0        44073200   ...-T.T.T.........                                            44073216
0        44304032   .......G.A........                                            44304015
0        46075178   ....T..GT.........                                            46075195
0        56367850   .......GG...C....A..                                          56367831
0        59868564   ....T..GG.........                                            59868581
0        69493728   ....T...G......T..                                            69493711
0        82409736   C.TT...G..........                                            82409753
0        89145602   A...T........A.G....                                          89145583
0        102522469  A...TT.GG........                                             102522485
0        104951923  ..T.....                                                      104951930
0        106156701  .......G............                                          106156720
0        123344991  .......G...T..C.....                                          123344972
0        130068060  ......-.G......T....                                          130068078
0        134721138  ...T...GG.....C...                                            134721121
0        148611926  ..A....GGA...A.A....                                          148611907
0        148732027  .......GGA.......                                             148732011
0        155201756  ...T...G.A.....A..                                            155201739
0        156931782  ........G...GT.T....                                          156931763
0        158769461  .......G..........                                            158769443
                           \                                                    
                           |                                                    
                           G
0        160005917  ....T.T...G..                                                 160005905
0        160467490  .......GG.C....                                               160467476
0        166305553  .......GGA..........                                          166305572
0        167633711  ..A....GGC..........                                          167633692
0        168180599  ...T...G............                                          168180618
0        192827832  ...TG...GC.......A...                                         192827812
0        212977297  .--.....GA.....T....                                          212977314
0        213814698  .......                                                       213814704
0        214291362  .......GG...........                                          214291381
0        215468049  .....                                                         215468053
0        215788739  ....TT.GT...........                                          215788720
0        219629098  .....T.......T......                                          219629117
0        222400206  ..A....GG........                                             222400222
0        226405944  ..A.T..T.........A..                                          226405925
0        231794981  ....T...GA.......                                             231794997
0        231946154  .C...T.GG..TG.......                                          231946135
0        251345321  .......G.....G.T....                                          251345340
0        251725075  ...T...GGA.......                                             251725091
0        254772452  ....TT..G........T..                                          254772433
0        256583502  G..T....G...........                                          256583521
0        261652552  ...T...G.......T.....                                         261652532
0        262164916  ......C..A.....G....                                          262164935
0        262343651  .......GG..T........                                          262343632
0        264895788  ...T...GG........                                             264895772
0        265843120  ....G..CG....T.T....                                          265843101
0        265883390  ....TT.TG...........                                          265883371
0        268526780  .......GTA.T...T....                                          268526761
0        270584384  ....AA....A.....T.....                                        270584361
                        \          \                                            
                        |          |                                            
                        A          T
0        270693122  ...T...GG.........                                            270693139
0        279874498  ..----.G............A.T.A...T.T...                            279874527
0        281969810  ...T.T.TG......T....                                          281969829
0        289077968  .....T.GCA......T...                                          289077987
0        289422515  ...A....G......                                               289422501
0        291571175  .......GG....                                                 291571163
0        298399500  ...T...GGT..T.....                                            298399517
0        304176436  .......GG..G..C...                                            304176419
0        311248327  .......G..                                                    311248336
0        314804910  ....T..T............                                          314804929
0        318451167  .......G....C..G....                                          318451148
0        332860392  .......G.C.T........                                          332860411
0        334006727  ...A.TGGG......T....                                          334006746
0        337893991  .......GGA..........                                          337893972
0        343902017  .......G..C....TCC..-.T.A...T.T...G.T.....T...                343902061
0        343917295  ..AT...GGA........                                            343917278
0        348198614  .GA.....G.........                                            348198631
0        350562210  ...T...GGA..........                                          350562229
0        352717983  A......G.............                                         352717963
0        353283050  ....T..G............A..                                       353283072
0        356041259  ..                                                            356041260
0        364529178  ...T.T.GGA........                                            364529195
0        368045254  .......GG...........                                          368045273
0        378169210  .......                                                       378169204
0        379809404  .......GG...T.......                                          379809423
0        381740476  .......GG..T......                                            381740459
0        384031098  .CT....C.........A..                                          384031117
0        397699049  .......GG....T......                                          397699068
0        403731687  ....TT..G...........                                          403731706
0        411969530  ....T...G........                                             411969514
0        429778395  .......G.....                                                 429778407
0        437951793  .......GG......                                               437951807
0        439920959  ....TG.GG......T....                                          439920940
0        446227743  ........G.........                                            446227726
0        447251666  .......G.....-......                                          447251684
0        452484592  ..T....G............                                          452484573
0        453240903  .......TT...........                                          453240922
0        458706036  ........TA..........                                          458706055
0        461205776  .......TG......T....                                          461205795
0        462608785  ...G..C.G...........                                          462608766
0        470069959  ...............                                               470069973
0        489265021  .......GG...........A...                                      489265044
0        493196231  .A......G.........                                            493196248
0        493841263  ........                                                      493841256
0        494633873  ...TT...............                                          494633854
0        497662111  .......GG......                                               497662125
0        498466786  ........                                                      498466793
0        498567334  .......GGA.....TT....G..                                      498567357
0        500687637  .....T.GGA.....T....                                          500687656
0        501721133  ......C...A.........                                          501721152
0        503626520  .......G............                                          503626539
0        529083545  ..A....GG.........                                            529083562
0        540104947  A......T........                                              540104932
0        543298754  .......CT..T.....A..                                          543298735
0        544580382  .......GGC.....T..                                            544580399
0        547255501  ..A....GG.......                                              547255516
0        548805075  ..A..T.G............                                          548805094
0        550844698  ........GA..........                                          550844679
0        551341141  ...T...G.....                                                 551341129
0        556101281  ...............                                               556101295
0        556902687  ..T.TT.G.....                                                 556902699
0        559825527  ....TT.G..C......                                             559825511
0        561456292  .......GG......                                               561456278
0        563373633  ...TA..GG...........                                          563373652
0        572408501  ......-.G..T........                                          572408483
0        581896590  .......                                                       581896596
0        584718636  .....T.C.......T..                                            584718653
0        593408001  ...T..TGT.........                                            593408018
0        606883845  ..TT...G.......A..                                            606883862
0        608205964  .......GG........A..                                          608205945
0        612246182  .........-.....                                               612246195
0        613446991  ..A....GG......                                               613447005
0        618955597  ...T...                                                       618955591
0        619221612  ....TG.G............                                          619221593
0        619451573  ....                                                          619451576
0        623907189  ......TGG....T.......                                         623907209
0        627149363  ...T...GGA........                                            627149346
0        637338572  ..AG...G............                                          637338553
0        638081008  ...TT...G......T....                                          638081027
0        641024424  .......                                                       641024418
0        649315440  ......TGGA...T......                                          649315421
0        673972970  ..A.T..GGA...A......                                          673972951
0        674646264  .......GG......                                               674646250
0        675283767  ........G.........                                            675283784
0        677674613  ...T...GG....                                                 677674625
0        677841628  ...A.TGGG...........                                          677841647
0        679841614  C.....GG.....T....                                            679841597
0        679980803  .......TG....                                                 679980791
0        683141829  .........A...TG.....                                          683141848
0        688488594  ......                                                        688488589
0        689448147  G......GG....                                                 689448135
0        690166063  ....T..GCA........                                            690166046
0        692193816  ...T...GG......                                               692193830
0        692555535  ...T...GGA......C...                                          692555516
0        697341066  ...T...GT..TC.......--T.....T.T...A.T.C..AT....               697341022
0        700045312  .......GG....TC....                                           700045294
0        700460700  ........                                                      700460707
0        701493419  .......GG......                                               701493405
0        702659368  .......GGA...G.A....                                          702659349
0        704727452  .......GG........                                             704727468
0        671122     .C.....G...                                                   671112
0        1067681    .G...                                                         1067685
0        4998394    ...A...GG..AG.......                                          4998413
0        20967157   A.AT...GG...........                                          20967176
0        22146821   .......GG......                                               22146807
0        23479795   ...TA..G.......                                               23479781
0        26290368   ........GA.......                                             26290352
0        29712371   .......GGA..........                                          29712390
0        31285855   ...TTT.G............                                          31285836
0        31889175   A...T...G..T........                                          31889156
0        32255244   ...T...                                                       32255238
0        41383830   ..A.TG.GG......T....                                          41383811
0        41439183   ..A....GG....T......                                          41439202
0        41655287   .....T.GG........                                             41655271
0        41830962   .......                                                       41830968
0        50834017   ........G..                                                   50834027
0        52021028   ..A.T..GG...........                                          52021009
0        52226643   ....T..GG........                                             52226659
0        53287450   ..                                                            53287449
0        54910109   .......G............                                          54910128
0        56260092   ....T..                                                       56260098
0        57317912   ...-...GG....G.A....                                          57317930
0        58140664   ...T...GG....T....----T.A.A.C.T...A.T.....T....A.G..TT....A.  58140721
                                                                  \             
                                                                  |             
                                                                 GT
0        72056885   C..G...GG...........                                          72056866
0        84353788   ....T..GG....T......                                          84353807
0        84991515   ...T...G....TT...A..                                          84991534
0        93967830   ..T....G............                                          93967811
0        99819250   ..AT...G.A.T.....T..                                          99819231
0        101276323  .......GG...C..T....                                          101276304
0        103812833  .......                                                       103812839
0        117693493  A......GG....T.T.....                                         117693513
0        118138811  ..AGG...G...........                                          118138792
0        123672865  ..ATA..GG...........                                          123672884
0        127188197  .......                                                       127188203
0        130358567  ..                                                            130358568
0        130912505  .......                                                       130912499
0        131150828  ...T...GG........                                             131150844
0        131743801  ........T........A..                                          131743782
0        148315551  ...T...G.C..........                                          148315532
0        152642030  .....T..G........                                             152642014
0        155194520  ..                                                            155194519
0        158084052  .......GG..A.T.T....                                          158084033
0        158155102  ...G....G....T...                                             158155118
0        159324864  .......GGA...A......                                          159324883
0        163491935  ...TG..GG...........                                          163491916
0        166110565  A.......G......T....                                          166110546
0        169214154  ........G..........                                           169214175
                         \                                                      
                         |                                                      
                       ATT
0        174793478  .....T..T.........                                            174793495
0        182682169  C..-.T.......                                                 182682158
0        187497998  ....T..GGAC........                                           187498016
0        191160528  ....T..GG......                                               191160514
0        191687390  ...T...G.....T...                                             191687406
0        191987408  ..T.....G........                                             191987392
0        203970973  .......GGA.....                                               203970987
0        216945896  ..CT...G.....A.T....                                          216945915
0        226575928  ....T.T........                                               226575914
0        244528564  .......GT......T....                                          244528583
0        251176370  ...T...GG....T......                                          251176389
0        252257931  ..TT...GG...........                                          252257950
0        261793161  ....G..                                                       261793167
0        262889919  .G...                                                         262889923
0        264299471  ........G..                                                   264299481
0        265255608  .......GG.C....                                               265255622
0        270692110  .......G....                                                  270692099
0        270710097  .......T............                                          270710116
0        274999740  ...TT..GGA..........                                          274999759
0        277694762  .....                                                         277694766
0        280752522  ...T...G.T..G.......                                          280752503
0        287494576  .G..T..GG...........                                          287494595
0        288523891  C..TT..GG..........                                           288523909
0        302056294  .A......                                                      302056301
0        302679137  ....                                                          302679134
0        303527698  .....T.TG........A..                                          303527717
0        309035348  .......                                                       309035342
0        312424271  ...T...G.A.....                                               312424285
0        314460275  ..T....GG....T.T....                                          314460294
0        316291606  .......GGA.......A..                                          316291625
0        318551661  .....T.G.A..........                                          318551642
0        319449736  .......G.......T..                                            319449719
0        333765401  ..ATT..G.........                                             333765385
0        342915709  .......G.....T.T...                                           342915727
0        346630201  ...-..T.T......A.....                                         346630182
0        352223561  .....T..G....T......                                          352223542
0        356147896  ..AT...G............                                          356147915
0        357686625  .......                                                       357686619
0        364506247  ....T..GG......                                               364506261
0        364627364  C......GG......T....                                          364627383
0        365956991  .A.T...                                                       365956997
0        366274184  ....T..GG.ATG.......                                          366274203
0        368047463  ...G...GG......T....                                          368047482
0        381687520  .......GG......                                               381687534
0        385370935  ..A....GGA.......                                             385370919
0        391623334  ..A.T..GG......                                               391623320
0        397833178  ..A..T.G...........                                           397833160
0        405852463  .....AT.G........A..                                          405852444
0        407388779  CA.T...G............                                          407388798
0        424466946  .....A.GG..T.......                                           424466964
0        428335013  .......G.........A..                                          428335032
0        438535415  .....T.GG...........                                          438535434
0        441555125  .....                                                         441555129
0        471033959  ..C....G.A.....A....                                          471033940
0        476033927  ..T....GGT....C.....                                          476033946
0        476953174  ..C.T..GG...........                                          476953155
0        480045659  .......GG....T...A..                                          480045678
0        483173325  ..                                                            483173324
0        484918941  ....T..GGA.T........A...                                      484918964
0        487437076  ...A...GGA...T......                                          487437095
0        491947747  ..                                                            491947746
0        492336309  .......GGA.......                                             492336293
0        492347566  ..T....GGA..........                                          492347547
0        498236966  .......GGA.......A..A..                                       498236988
0        499776854  .......C..                                                    499776863
0        502761501  .....T.GG......T....                                          502761482
0        504752408  ...T...G.A..........                                          504752389
0        526926187  ...T...TG......                                               526926201
0        536212842  .......GCA..........                                          536212823
0        541109453  ..AT....G...........                                          541109472
0        541430932  ...........                                                   541430942
0        542702964  .......GGC..........                                          542702945
0        547329822  ..T....GG...........                                          547329841
0        549060373  .......GGA.........                                           549060355
0        549061492  .A.G....GA..........                                          549061473
0        551238892  ..                                                            551238893
0        555271039  .....G.GG......A....                                          555271020
0        561941517  .......GGA.....T....                                          561941498
0        578021018  ...G...GGA.A........                                          578021037
0        583289115  .......G.A......                                              583289100
0        583666693  ..T....GGA...........                                         583666713
0        586040291  ......GGT......T....                                          586040272
0        602283610  ...T...GG..T.......                                           602283592
0        607846720  ...AG..GG...........                                          607846701
0        610763095  ...T.T.G............                                          610763076
0        615003661  .......GGA.......                                             615003677
0        630281300  ........G....G..T.A...                                        630281279
0        648026940  .......G....C..G..                                            648026957
0        654840988  ..A....GGA..........                                          654841007
0        659226324  .......                                                       659226330
0        663576178  .G.....GGA....C...T..TG....--.T...G.T.....T...                663576134
                                        \                                       
                                        |                                       
                                        A
0        669999161  .........A...                                                 669999173
0        670468748  .....                                                         670468744
0        673047840  .......G........                                              673047855
0        673683500  .....                                                         673683496
0        687328733  G...T...G........                                             687328749
0        688214536  ..TT....G...........                                          688214555
0        688948325  ........G...........                                          688948344
0        689469726  .....T.GG..T...A....                                          689469707
0        689486979  ....T..                                                       689486973
0        690928157  .......GC....AG.....                                          690928176
0        692908205  .......GG..T.....                                             692908189
0        693274555  .......C..                                                    693274546
0        694942468  .......G....T....                                             694942484
0        695272155  ......                                                        695272150
0        695923970  ..AG....GA.....T....                                          695923989
0        696013014  ..A..T.GG...........                                          696012995
0        699395245  ....G...GA..........                                          699395226
0        699616426  .......                                                       699616432
0        701108587  ....T..GG............                                         701108607
0        701202775  ..                                                            701202776
0        705239136  .....................                                         705239116
0        705640888  .......GG..T..C.....----A...T.T...T.T.A........               705640930
0        715870608  .......GG..........                                           715870626
0        3867513    .....GGGG...C.....----T.A...T.T...G.T.....T....               3867555
0        6758181    ....T..GGT...........                                         6758161
0        9523776    ...G...GG.C..T....T..                                         9523796
0        9950026    .....                                                         9950030
0        18774124   .......GGA.....A..                                            18774107
0        28747511   .......GG..T......                                            28747528
0        29055220   ....T...G......A.....                                         29055240
0        31418115   .......G.A...G......                                          31418134
0        32875715   ....T..G..........                                            32875698
0        41921066   .......GG..T.......                                           41921084
0        48524042   .......GGA.....T....                                          48524023
0        49853594   .......G............                                          49853575
0        50113852   ...T...GG.........                                            50113835
0        55062679   ..A....GGA..........                                          55062660
0        56474899   .......GG....                                                 56474911
0        58255061   .......G............                                          58255080
0        58286938   .......GG..T........                                          58286919
0        59946416   .....T.G...T.......                                           59946398
0        62117462   ..A....G.A..........                                          62117481
0        63584580   .......G.A.....T....                                          63584561
0        74679873   ...A...G.A.T.T...A....                                        74679894
0        77469768   ..AAT...G......                                               77469782
0        82753887   .......G............                                          82753868
0        83720656   .....T.GGA..........                                          83720675
0        88887788   ..ATT...G....G.T....                                          88887807
0        92777796   ......-.......C..T..                                          92777814
0        94462300   CAT......                                                     94462308
0        98944431   ...T.A.GGA...A.......                                         98944411
0        108284001  C..T...GGA.T......                                            108284018
0        113073648  ...T....G......                                               113073634
0        121713122  C..TA..GG...........                                          121713103
0        122607373  .....T.G.......T....                                          122607392
0        123316195  C...T..GCA..........                                          123316214
0        125259426  C.A....GG......T....                                          125259445
0        130031801  ........GA........                                            130031818
0        130494152  .......                                                       130494146
0        132953963  .....T..G........                                             132953947
0        134880450  ....T.GGGA........                                            134880467
0        142768682  ....TT.GG...........----A...T.T...G.T.....T....               142768724
0        148268725  ...A....GA........G..TT.AA..G....T.A......T...                148268771
                                        \                                       
                                        |                                       
                                        A
0        158110277  .....T.G.A.....T....                                          158110297
                           \                                                    
                           |                                                    
                           G
0        160606613  .......GG..T........                                          160606594
0        160894598  .......GGA........                                            160894581
0        162141309  ..AGG..GT...........                                          162141328
0        162934648  ...GT..G......G.....                                          162934667
0        164535484  .....T.GG...........                                          164535465
0        168387778  ..TTA..GG....T......                                          168387797
0        174684092  ...A.T.TG.....C..                                             174684076
0        176580445  .....A..G...........                                          176580426
0        182623131  ..--..TG.......T....                                          182623148
0        190065473  A.A..T...........                                             190065457
0        191079019  ...T....TA....                                                191079006
0        192509339  ........                                                      192509346
0        217595869  ....TT.GG...........                                          217595850
0        218291534  A..G....G...........                                          218291515
0        226901056  .....                                                         226901052
0        238965315  .......GG....T......                                          238965334
0        253303638  ..A....                                                       253303644
0        255700626  .....T..GA...T...T..                                          255700645
0        258591224  .......GG......                                               258591238
0        263796953  ....T..GG.A.......                                            263796936
0        263823794  ..T....GGT.....T..                                            263823811
0        265814462  .......                                                       265814456
0        266401438  .....                                                         266401434
0        274663990  ...A...GG....T....                                            274663973
0        277690491  ........G......                                               277690477
0        279978015  .....T..T....T.....                                           279978033
0        291059170  ..T..T.GG......                                               291059184
0        294437892  ..T....G.......T....                                          294437912
                              \                                                 
                              |                                                 
                              T
0        296290728  ........G....                                                 296290716
0        297187969  .......GG........                                             297187953
                    \                                                           
                    |                                                           
                    TT
0        299662115  -......GG..A...T....                                          299662097
0        309358984  ..T....GG...........                                          309358965
0        320566707  .....T.GG.....                                                320566694
0        322059248  .A......GAC.......                                            322059265
0        325595819  .....T.GGA..........                                          325595800
0        328512931  ..A....G.........A..                                          328512912
0        329082686  .......GG.C.........                                          329082705
0        329239063  ...T...GG...........                                          329239082
0        330167451  ..AT...GG...T.......                                          330167432
0        339856847  .........A..                                                  339856858
0        339897922  ......--............                                          339897939
0        342140994  ...A...GGA.T...T....                                          342140975
0        343046188  .......GG........A..                                          343046207
0        343750750  .......GG...........                                          343750769
0        346255326  .......GG...........                                          346255307
0        349480330  ....T..G.A.T...                                               349480316
0        352098201  A......GG....A.T....                                          352098182
0        352225769  ...T.T.---.......A..                                          352225785
0        356233303  ....                                                          356233306
0        356314617  .....A.GGA..........                                          356314636
0        361396172  ....T..GCA.......A..                                          361396153
0        364715711  ...TT..G.A........                                            364715728
0        379922467  .......GGA.......A..                                          379922486
0        380094174  .......GG....                                                 380094162
0        382728000  .............                                                 382727988
0        396903766  ..T....G.A.T...TT....                                         396903746
0        397796672  ........G....                                                 397796660
0        436723703  .......GGA..........                                          436723722
0        449181459  ...TT..GG...........                                          449181440
0        458778131  .......GG.........                                            458778114
0        466971760  .......GGA...T......                                          466971779
0        470271816  ..A..T.G.......T..                                            470271833
0        481493233  ...-T.G.G...........                                          481493251
0        481627339  .......GT....A...A...                                         481627359
0        481937062  .......GG.C.........                                          481937043
0        485880952  ..T....GG.....C...                                            485880935
0        487707243  .......GG......A....                                          487707224
0        488723401  .....A.GGC...T......                                          488723420
0        491800269  .......GG...........                                          491800288
0        501578133  .......GG..G....T.-A.T..A...T.T...G.T.A...T...                501578089
0        506422702  .A....-.G.....TG....                                          506422684
0        507788676  ..A....G........                                              507788691
0        512699462  .......G.......                                               512699476
0        529356460  .......GG....T..                                              529356475
0        531192655  .......TG..A.....A...                                         531192675
0        549524702  ...T...GGC.T......                                            549524719
0        549818536  ...T...GGC.T......                                            549818553
0        551359081  ...TG.--..........                                            551359096
0        552366128  ...T.T.G.A....                                                552366141
0        570773595  ..T....GGA..........                                          570773614
0        573908969  ...T...GG........                                             573908952
                                \                                               
                                |                                               
                                A
0        579230079  .......GG......T..                                            579230062
0        587930235  ..A....GG...........                                          587930254
0        602161533  .......GG........A..                                          602161552
0        605738905  ....T..G..........                                            605738922
0        606066788  ..AA...GCA..........T.T.A...T.T...G.T.A...T....               606066835
                                          \                                     
                                          |                                     
                                          G
0        616499919  ...TT..GGA...T......                                          616499938
0        620238551  .....T.GGT..........                                          620238532
0        623551761  C......GG..T..T.....                                          623551780
0        626462339  ..CT..--.......G....                                          626462356
0        628094130  .......                                                       628094124
0        632597622  ...-T...G........A..                                          632597640
0        650282497  .......GG..T........                                          650282478
0        655331107  A..T...G......GT....                                          655331126
0        659913626  ........GA...T......                                          659913645
0        660441557  .......GG...........                                          660441538
0        662425324  ...TT..GG.G.........                                          662425305
0        669192590  ........                                                      669192597
0        670812413  .......GTA..........                                          670812394
0        674983845  ....A..GGA........                                            674983862
0        675912426  ...                                                           675912428
0        683505200  .....T.GG......T....---.A...T.T...A.CA....T....               683505243
0        684230451  .............T...A..                                          684230470
0        685021024  .....                                                         685021028
0        685064106  .......GG......T..                                            685064089
0        688387886  .......GG......T...                                           688387904
0        690536358  ....                                                          690536355
0        691468877  .......G..C.........                                          691468896
0        693711453  ....TT..G..A...G..                                            693711470
0        698245886  ....T..                                                       698245880
0        703648480  ....                                                          703648477
0        703719273  C..T..--.........                                             703719259
0        706834262  .......GG...........                                          706834281
0        707239780  .....TGG.....                                                 707239768
0        708887410  .......GG...........                                          708887391
0        13266395   -..GT..GG...........                                          13266377
0        13569711   ...T...GG..T.T.T....                                          13569692
0        24402004   .......G.......T..                                            24402021
0        26834023   C......GGA.......                                             26834007
0        27657361   ...G...GG.....C...                                            27657343
                      \                                                         
                      |                                                         
                      G
0        28453487   ......TGGAC.........                                          28453468
0        28517400   C....                                                         28517396
0        30915409   .......G.A.....T....                                          30915428
0        33057256   ..A..T.GG....T...C..                                          33057275
0        40770710   ...TT..GGC........                                            40770693
0        44711076   .....                                                         44711072
0        44742361   .......GT....T.T....                                          44742342
0        56619400   .......GGA........                                            56619417
0        57202979   .......GG..........                                           57202997
0        57895741   .......GG......                                               57895755
0        59167559   .......G...T........                                          59167540
0        60837451   .......GG..T.....A..                                          60837432
                    \                                                           
                    |                                                           
                    T
0        64345722   ..A....GGT..........                                          64345741
0        64501145   .A.....GGA.......                                             64501161
0        64937412   ....                                                          64937415
0        65772598   .......GGA.......A..                                          65772579
0        70609819   .......G.......T....                                          70609838
0        70942109   --..A..G..........A.TC....                                    70942132
0        72509923   ...                                                           72509925
0        76056148   ........GA.....T....                                          76056129
0        78309611   ....T..                                                       78309605
0        83386392   ..C..TGGG....T....                                            83386409
0        85490495   ........G...T..T....                                          85490514
0        93153187   .................                                             93153171
0        99239008   .......                                                       99239014
0        102439646  CA........C....                                               102439632
0        105170869  .....T..G......                                               105170855
0        125442505  ..T....G.....T......                                          125442486
0        126148476  ..                                                            126148477
0        134332990  G.A.TG.G.......T....                                          134333009
0        137994279  ....T..GG........C..                                          137994298
0        140268795  A..-..T.G........                                             140268810
0        143623954  ....T..GG.....C.....                                          143623935
0        148448932  .....                                                         148448928
0        160519327  ...T...GT...........                                          160519308
0        160902622  ...T...GG.....                                                160902609
0        161993066  ..............G.....                                          161993085
0        165100208  ..T....G.....                                                 165100196
0        167863246  ...T...GG....T....                                            167863229
0        169321063  .........C.....                                               169321077
0        169978293  ..A..T..G......                                               169978307
0        180401670  .......                                                       180401676
0        180824267  .......G.AA....T....                                          180824248
0        184267576  ..TT.....A.A...T....                                          184267595
0        189997763  ...T...GGA.......T..                                          189997744
0        191808666  ....                                                          191808669
0        208491327  .....A.T.A.......                                             208491343
0        209733439  ........CA........G..                                         209733419
0        214502303  ..AT...GG....                                                 214502315
0        215235752  ........G....T......                                          215235771
0        216211845  ...G....                                                      216211838
0        235501586  ..AT....G......T....                                          235501605
0        250246085  .......G.TA...C.....                                          250246066
0        250950768  ...T...........G....                                          250950787
0        251365921  .AT....GG...........                                          251365940
0        253604615  ..AT.T.G............                                          253604634
0        254581895  .....                                                         254581891
0        255654818  ...T...GG...........A..                                       255654796
0        257773291  ....T..TG.....T...                                            257773308
0        258309128  ....                                                          258309125
0        260447456  .....                                                         260447460
0        261908214  ...T.T.C...T...G..                                            261908197
0        263113381  .....                                                         263113377
0        265144868  .......GGA.......                                             265144852
0        267736606  ...T...GG....A......                                          267736625
0        269509128  ...T...C.CC....                                               269509142
0        274253662  .......                                                       274253656
0        274362812  ..ATT...G......                                               274362798
0        274557833  .......C..                                                    274557824
0        275858937  ...T....TA.......A..                                          275858918
0        277424382  .G.TA.....                                                    277424391
0        277425358  ...TT..G.......                                               277425372
0        281541275  G.....-.G......                                               281541288
0        291901999  .......C.......                                               291901985
0        294851509  ..T.T..GGA.......                                             294851493
0        295759119  ...T...GG........                                             295759135
0        297424274  ...TT..G............                                          297424293
0        301958471  .......GGA.....                                               301958485
0        302873793  ..A....GT...G....                                             302873809
0        303377511  ......-.G............                                         303377492
0        303509925  .......GGA...T.T....                                          303509906
0        305506229  ...G..--............                                          305506212
0        309489325  ....T..G.A.....T....                                          309489306
0        314961350  C..G...G............                                          314961331
0        319072010  ...G..C.GA..........                                          319071991
0        319501764  .......GG..T........                                          319501783
0        320536895  ...-TT..G...C.....                                            320536911
0        330045080  ..AT.....T...T...                                             330045064
0        332608342  ....T..G.......                                               332608356
0        334645488  ....T..GG........                                             334645504
0        334916051  .......TG......G....                                          334916032
0        338468967  ..AT...GG........A..                                          338468986
0        339314336  ..                                                            339314337
0        342111699  .......GCA..........                                          342111718
0        348508102  ........                                                      348508109
0        350313255  ..........C....                                               350313269
0        354031212  .......GG....T....                                            354031229
0        356363768  ...TT..GGA.....T....                                          356363749
0        358645586  .......GG....                                                 358645598
0        360337758  .....                                                         360337754
0        362256476  ...............                                               362256490
0        364793681  ...G...                                                       364793687
0        365751040  .......G.A...                                                 365751028
0        367577249  ..A....GGA...TC.....                                          367577268
0        369774130  ..C.T...G...........                                          369774149
0        372989553  .................                                             372989569
0        377044898  ..TT.T.GGC.T........                                          377044879
0        382453191  .......                                                       382453197
0        393993410  .....T.GG...G.....                                            393993427
0        399413487  ...G....G......A....C.A.A...                                  399413514
0        403522605  ...T...GGA.......                                             403522621
0        405271389  .......GG..G.....A..                                          405271408
0        409555988  .......GGA.......A..                                          409555969
0        427329353  ....TG..G....T...                                             427329369
0        427358619  .G.AT...G......G...                                           427358637
0        427714966  ....                                                          427714963
0        430011828  .....                                                         430011832
0        431707265  ..AT.A.GGA...A......                                          431707284
0        436644515  ...TGA..G........                                             436644531
0        436696980  ..                                                            436696981
0        437406391  .....                                                         437406395
0        437878815  ...T.T.GG........                                             437878831
0        452557896  ..A..T.GGT...T.T......                                        452557875
0        455755528  ......T.G.....TT....                                          455755509
0        466945356  ........                                                      466945349
0        467591537  ...T...G............                                          467591518
0        469088452  .                                                             469088452
0        477490535  .....T.GG.....                                                477490522
0        478857042  .CA..A.GGT..........                                          478857061
0        492399911  ...A...GGC..........                                          492399930
0        495147049  ...T...G.A..CT......                                          495147068
0        497625132  ..A.T..GG...........                                          497625113
0        499068518  ...T....GA...........                                         499068498
0        500679371  ..AA........G..T....A.T.A...                                  500679343
                           \                                                    
                           |                                                    
                           G
0        501146918  ...T...GGA.....T..                                            501146901
0        505182001  ....T..G.......T....                                          505182020
0        505500799  ..T....GGA.....                                               505500814
                     \                                                          
                     |                                                          
                     C
0        531578019  ...T.A.T.T..........                                          531578000
0        534744535  .CA.T...G........                                             534744551
0        535217392  .......GG....T......                                          535217373
0        536407034  ...A...GG......T....                                          536407015
0        539570765  ..ATT..GT..........                                           539570747
0        542274813  .......GG.........G...                                        542274792
0        542748838  ...T...T............                                          542748857
0        544735075  ...T..............                                            544735092
0        544981038  .......GG....G.A....                                          544981019
0        546656690  .......GG.........----G.A...T.T...G.T.....T....               546656648
0        547889312  ...TG.TGG....T......                                          547889331
0        550838905  ...A.......T.T....                                            550838888
0        557073899  .....TGC....G..T..                                            557073882
0        558332747  ...TT..GGA........                                            558332730
0        561093423  ..AT...GGAC.........                                          561093404
0        565168594  .....                                                         565168598
0        567070512  ...A....G.........                                            567070529
0        567721858  ..A.T...G......T....                                          567721839
0        569801024  .......GG.A....                                               569801038
0        571444759  ....T..                                                       571444765
0        576522572  ..TT...G............                                          576522553
0        577397212  ....T..GG.........-...---A..T....AA.T.....T....               577397254
0        577651369  .......GT......                                               577651383
0        581857925  .....T.GG.C.........                                          581857906
0        583268658  ...T..GGG..A........                                          583268639
0        583389233  ...T...GG..G...                                               583389247
0        584582191  G..G...GG....                                                 584582179
0        587301437  C......                                                       587301431
0        588677002  .......GG..T.TG.....                                          588676983
0        589132260  ...T....                                                      589132267
0        606876737  ..A.T..GG......T...                                           606876755
0        612813053  ..AT...GG.........                                            612813070
0        613710855  .....                                                         613710851
0        615781252  ....TT..G........                                             615781268
0        618524961  .CA.....                                                      618524968
0        623251031  ........GA......T...                                          623251050
0        623954626  ..T.A..G..........                                            623954643
0        634286092  ...G...GG...........                                          634286073
0        637083342  .....T.GG....                                                 637083330
0        638061128  CC.....GGA.T.....A..                                          638061109
0        638590491  .......GGA.......T..                                          638590472
0        643074440  .......GG........A..                                          643074421
0        650828538  ..TT...GG......T..                                            650828555
0        654787429  .....T.GGA........                                            654787412
0        659293326  ...T...GG.....C..                                             659293342
0        661997863  .A................                                            661997881
                       \                                                        
                       |                                                        
                       A
0        663382309  .......                                                       663382303
0        664364582  ..                                                            664364583
0        664686843  GG...TG.GA.T........                                          664686862
0        668124937  .......GGAG.......                                            668124920
0        668283524  .......                                                       668283518
0        669740232  AC.TT..GG........                                             669740216
0        670569068  ...T...GG......                                               670569054
0        674610152  ......-.G...........                                          674610170
0        676371913  ...A.T.GG......T..                                            676371896
0        677230686  .....A.GG......T..                                            677230703
0        678255490  .......GG.....C..A..                                          678255471
0        680435011  ...T...GG......G....                                          680435030
0        683695568  ....GT.GG........A..                                          683695587
0        686708140  ..                                                            686708139
0        690802088  .......GG...........                                          690802107
0        693182073  ....TT..GAC........                                           693182091
0        693648398  ..AA.A.GG........T..                                          693648417
0        695517064  AG.....GG.....C...                                            695517081
0        697778481  .....T..GA..C....A..                                          697778500
0        699629357  .C...T..G...T..G..                                            699629340
0        700316694  ..                                                            700316693
0        700329495  C.....CGG........A..-.G.A...T.T...G.A..C..T....               700329450
0        702809599  ...T...                                                       702809593
0        703089007  .G..T..GGA.....                                               703088993
0        703264802  .......GGA..T.......                                          703264783
0        706277543  .......TG..TG.C.....                                          706277524
0        707229175  .......GG......                                               707229161
0        711250246  .AA....GG......                                               711250260
0        715690373  ...T...GG....                                                 715690385
0        5626107    ....T..GG.......T...                                          5626126
0        7643605    ....T.T.G....T....                                            7643588
0        12807049   ..C.T..GG........                                             12807033
0        12883061   .......GG.........                                            12883044
0        14958180   ...A.T..G..G.T......                                          14958161
0        17929269   ..AG....G....A.....                                           17929287
0        20973580   ..AT...GGA...T.A.....                                         20973560
0        28055301   .......GG...........                                          28055320
0        42219159   ..                                                            42219160
0        58450380   .......GG....T...T..                                          58450361
0        60701167   ....T..G.....                                                 60701179
0        73975063   ..T....GGA........                                            73975046
0        79603068   .....T.GG.C........                                           79603050
0        84726280   ........G..G...G....                                          84726299
0        88246993   .......GG..T....                                              88246978
0        94929689   ...-G..G..........                                            94929705
0        100018529  .......GG......T...                                           100018511
0        103999856  ....A..GG.........                                            103999873
0        105859046  ...T.T.GG.......                                              105859061
0        108646927  .......G...-........                                          108646909
0        112677648  .CTT...GGA........                                            112677631
0        117428204  ...TT.-.G.C.........                                          117428222
0        121325253  ....                                                          121325256
0        126810436  ..-....G......CT....A...A..AT.T.....                          126810470
0        130178429  .......G.A....                                                130178416
0        132989799  ...                                                           132989801
0        139298589  ...............T....                                          139298608
0        144461019  ....T..GG...C....                                             144461003
0        146754900  ..                                                            146754899
0        151980218  ........GAG.......                                            151980235
0        162980196  .......GG....T...                                             162980212
0        163648580  ...T...G..........                                            163648597
0        166797327  .......CCA....T.....                                          166797308
0        168154415  ........GT.......A..                                          168154396
0        169689426  .....T.GGA...T.......                                         169689446
0        174784534  ...T...                                                       174784540
0        181416331  ...A...G.....T......                                          181416350
0        182838843  ......-.......T.....                                          182838861
0        191406293  .......GGA........                                            191406276
0        199218078  ...T...GG...........                                          199218097
0        204330163  ...T...GT........A....                                        204330184
0        206209107  ..A......T.T...T..                                            206209124
0        213041383  C..--...G......                                               213041395
0        213091738  .......                                                       213091744
0        214771462  ..                                                            214771463
0        216366848  ...T...T............                                          216366867
0        217389269  .....T.G.A.....A.....                                         217389249
0        227967732  .......                                                       227967726
0        228386458  .......                                                       228386452
0        246214674  .......                                                       246214668
0        254643798  ...                                                           254643796
0        256634716  G......                                                       256634710
0        258086994  .......G...A...T..                                            258087011
0        259268554  ...T.T.GG........                                             259268538
0        262042477  ......-.G......T...                                           262042460
0        264194255  ...T...                                                       264194249
0        266062959  ..T....                                                       266062953
0        267755680  .......                                                       267755674
0        273783245  ....T..GG.........                                            273783228
0        276101419  .......GG...........                                          276101438
0        276525641  ...T....G..T......                                            276525658
0        278864781  ......                                                        278864786
0        294141438  .......---.......A..                                          294141422
0        296381363  .....T.GGA......                                              296381378
0        297161299  A.A.....G......                                               297161285
0        305707395  .......TT....T....                                            305707378
0        308649610  .......G..C......T..                                          308649591
0        309542682  ....                                                          309542685
0        311477306  .......                                                       311477300
0        311606341  ...T...G.......A....                                          311606360
0        313814680  A...T...G...C....                                             313814664
0        313872737  ....                                                          313872740
0        314663457  ...--G.C.....T...A...-T.A...T.T...A.TA....T....               314663500
0        318667703  ..                                                            318667704
0        326087685  ....                                                          326087688
0        326533109  .....T.GG..........                                           326533091
0        326541875  .....T.G.A...T....                                            326541858
0        346811129  ......GGG.....C....                                           346811111
0        353984142  .......GGA......                                              353984157
0        359973594  ....T..                                                       359973588
0        363246056  ...T....GA.....T...                                           363246074
0        364464830  ..A.T..GCC........                                            364464847
0        366251086  .......GGA........                                            366251069
0        383427701  .....T.G...G.A....                                            383427684
0        384802995  ....T..TG.....                                                384803008
0        385129993  C.C....GG.......                                              385130008
0        385491481  ...-...G.......                                               385491468
0        385597695  ........                                                      385597688
0        398632048  ......G.G....                                                 398632060
0        403499706  A..A.T...T...                                                 403499694
0        423294953  ...T...G.C...                                                 423294965
0        424877061  ..A....                                                       424877067
0        429044680  ...G...                                                       429044686
0        429463573  ..TT...GG........                                             429463589
0        441470189  ...T...G............                                          441470208
0        464312657  ......                                                        464312652
0        476014240  ..                                                            476014241
0        488525447  ......                                                        488525452
0        492356597  .......                                                       492356591
0        496965708  ..A..T...A.....                                               496965722
0        500119417  G......GC.....T...                                            500119400
0        501557985  .......                                                       501557991
0        506014521  ....TT.G...A......                                            506014538
0        509158592  .......                                                       509158598
0        510257483  .......G....G.....                                            510257466
0        525979055  ...G...                                                       525979049
0        526766315  ....A..GG..T.T........                                        526766336
0        526990822  ..A....G.A.......                                             526990806
0        527908934  ........                                                      527908941
0        528110189  ...A...G.A.....T.....                                         528110169
0        532007880  ....T...T..A...T....                                          532007899
0        539763976  .......G.A...T.G.....                                         539763956
0        544437445  .....T.TG............                                         544437465
0        546941545  ...-TGT.G...........                                          546941563
0        549940303  ..-....GG.........                                            549940287
0        552456652  ...T...GGA...T......                                          552456671
0        556139361  ......-....T...T..G..                                         556139342
0        556829197  ...                                                           556829199
0        559776707  ...T....                                                      559776714
0        560971781  ..                                                            560971782
0        561601883  ........T...........                                          561601864
0        568781551  .......G..C..T....                                            568781534
0        568907065  ...T.T.GT...C....                                             568907049
0        573633047  ........GA..........                                          573633066
0        578300537  .                                                             578300537
0        579300157  ........CA.......                                             579300141
0        581576137  ...T..-.G...T..T.....                                         581576156
0        585716310  ..T....GG....                                                 585716322
0        600927238  ...TT..G...                                                   600927228
0        602720535  ..                                                            602720534
0        603540900  ...T...                                                       603540894
0        605954387  ....T.--..........                                            605954402
0        606968570  ..-TGTT.G...........                                          606968552
0        607409625  ...T..............                                            607409608
0        609271807  ........G...TT....                                            609271824
0        631473996  .....T.TG....                                                 631473984
0        637288203  ..TT...G.......G..                                            637288186
0        643536909  ...T...G.C........                                            643536926
0        650968647  .......                                                       650968653
0        653113238  .......GGA........                                            653113221
0        657237198  ....T..G....T....A...T..-...T.T...A.T...A.G...                657237153
                                        \                                       
                                        |                                       
                                        A
0        660967583  .......CG......                                               660967597
0        664740918  ....A..                                                       664740912
0        665327523  .....T.GG.......                                              665327538
0        666812503  ..T...                                                        666812508
0        671575281  .......                                                       671575275
0        673497710  ..--..CT............                                          673497693
0        674388777  ...T..G.G......A.--.AGG.A...G.....A.A.T...T.....A.G......     674388722
                                                                  \             
                                                                  |             
                                                                  C
0        674878629  ....T........T.T....                                          674878610
0        675204507  .......G............                                          675204526
0        679351501  .......                                                       679351507
0        680137839  .......G.......                                               680137824
                           \                                                    
                           |                                                    
                           G
0        688451378  C..TT..GG........                                             688451394
0        688827329  ....T..G.......                                               688827343
0        692662567  .......GG......                                               692662553
0        694087795  A..GT..GG..........                                           694087777
0        694905382  ....                                                          694905385
0        695079512  .                                                             695079512
0        699535898  ........GA.....T.C...                                         699535918
0        699887586  .CAT.......A...                                               699887600
0        701928610  A.....                                                        701928615
0        703152152  ..AT....GA....                                                703152139
0        703411182  .CA....GG............                                         703411202
0        704343002  ..AG...GGA......                                              704343017
0        707822953  .......                                                       707822959
0        714232495  ...T.A.G........                                              714232510
0        714993783  ...T.G.GG.....C..                                             714993767
0        362526921  .......GG.........                                            362526904
0        693104448  .......G.........A..                                          693104467
0        388834517  ........G...........                                          388834498
0        636926277  .......GG...........                                          636926296
0        643547628  .......G..........                                            643547645
0        698054778  .......GG.....C...                                            698054795
0        31768155   .......T............                                          31768174
0        296076140  .......GG......TG....                                         296076160
0        304473494  .C..T..GG...........                                          304473475
0        359030947  .......G..........                                            359030930
0        377853693  ...............                                               377853707
0        384258210  .......G.........C..                                          384258191
0        388306086  .......GG........A..                                          388306105
0        589107500  .......G............                                          589107519
0        59217508   ........G......T...                                           59217526
0        87914245   .A.....GG...........                                          87914264
0        151551067  ...TT...G......T....                                          151551048
0        560629198  .......GG...........                                          560629217
0        702729667  .......GCA.........AC...A...T.T...A.T.....T....               702729714
                                      \                                         
                                      |                                         
                                      A
0        162930702  .......GGC.........-C.T.A...T.T...G.CA....T....               162930657
0        186255245  ..T....CG...........                                          186255226
0        250685357  ....TT.GG.........                                            250685340
0        254932192  .......G............                                          254932211
0        260415179  ..T....G............                                          260415198
0        263894855  ........G......T....                                          263894836
0        276601814  ....T..G............                                          276601795
0        318333857  .......G............                                          318333838
0        351894957  .......G.A.....                                               351894943
0        429655891  .......CG............                                         429655911
0        438554453  .......G.........A..A..                                       438554431
0        478476559  ....................                                          478476578
0        510008029  ..T............T....                                          510008010
0        572720474  ...T....G...........                                          572720455
0        624967669  .C.T....G.....G.....                                          624967688
0        648265134  .......G.........A..                                          648265153
0        655873137  .......GG...........                                          655873156
0        688722455  .......GG......G..                                            688722438
0        18325712   .......GG...C.......                                          18325731
0        40327411   .........A.....                                               40327425
0        80195286   ....T..GG...........                                          80195305
0        84732266   ........G........T..                                          84732285
0        102436676  .......GTA..........                                          102436695
0        120840517  .......G..A.........                                          120840498
0        164718465  .......GG...........-....                                     164718488
0        172760184  ...T...TG...........                                          172760165
0        254888030  .......GG....T......                                          254888049
0        259869849  ...G...GG...........                                          259869868
0        571751006  ..T....G.A..........                                          571750987
0        606293221  ...T...T............                                          606293202
0        668657423  .......G....T.....                                            668657406
0        678524152  .......G...T.T....                                            678524169
0        23257816   ........TA.........                                           23257834
0        43677334   ...............                                               43677348
0        52252840   ........G...........                                          52252821
                    \                                                           
                    |                                                           
                    T
0        91920401   .......GGA..........                                          91920382
0        114276185  ....................                                          114276204
0        133532731  ...........T..........T.A...                                  133532758
0        145725315  ...T...G.........                                             145725299
0        237947750  .................A..                                          237947731
0        272973653  .........T...                                                 272973665
0        277935085  ..A...............                                            277935068
0        325577103  ........CT..........A.T.A...T....AG.TA....T....               325577056
                                        \                                       
                                        |                                       
                                        A
0        369802226  ........G......                                               369802240
0        391354771  .......GG...........                                          391354790
0        402707562  ....T....                                                     402707570
0        492048237  .......GG...........                                          492048256
0        528903702  .................                                             528903686
0        576336292  ...............G....A.T..A..                                  576336319
0        583928841  .......G.........T..                                          583928860
0        624714155  ........T....                                                 624714167
0        650267522  .......GG...........                                          650267503
0        664734031  ..C....GG...........                                          664734012
0        687025415  .........                                                     687025407
0        15644627   .......GG...C.......                                          15644646
0        18109204   .......G..........                                            18109221
0        19008843   ...........G...                                               19008829
0        20675905   ........GA........                                            20675922
0        32665467   ..T....G............                                          32665486
0        52043231   .......GG......T....                                          52043212
0        64289940   .......GGA..........                                          64289921
0        86916059   ...T.T.GG....T......                                          86916040
0        157541845  ...T...G............                                          157541864
0        167311627  ...T.T..G...........                                          167311608
0        228303663  .......GG.....C.....                                          228303644
0        261765431  .......GG......                                               261765417
0        268382799  .......                                                       268382793
0        268553001  ....................                                          268552982
0        276119832  ....T..GG....T....                                            276119815
0        278619673  .....T..G......T....                                          278619692
0        310295499  .......GGA.....T....                                          310295518
0        318556464  ...TG..G....C........                                         318556484
0        320821164  .......GG...........                                          320821145
0        332522778  ...............G....                                          332522797
0        351492451  .......GG........A..                                          351492470
0        437536035  .......G............                                          437536016
0        442704845  .......GG...........                                          442704864
0        472834618  .....T..G......T....                                          472834599
0        500936672  ....T..G.A.....                                               500936658
0        557976693  ...TT...G...........                                          557976674
0        559457954  .....A.G.....T...                                             559457938
0        566887419  .......GG....T.....                                           566887401
0        579249441  .......GG...........                                          579249422
0        582027095  .......G.....T......                                          582027114
0        587572915  ....T..GG...........                                          587572896
0        597707706  .......TG...........                                          597707687
0        603853714  .......G.......T....                                          603853695
0        605486702  ...T......CT.....                                             605486686
0        609964677  ........G...........                                          609964696
0        631408334  .......GG...........                                          631408315
0        670177806  ....................                                          670177787
0        675827302  ...A...G............                                          675827321
0        676227909  .......GG...........                                          676227890
0        678148407  ....T..G............                                          678148426
0        679746214  ....T..GT...........                                          679746233
0        696941401  A............                                                 696941413
0        703205863  ...T....GA..........                                          703205844
0        712581317  ..A..TGG............-..TC...T.T...G.T.....T....               712581272
0        23849616   .......                                                       23849610
0        43906141   ..A....G..A.........                                          43906122
0        100094849  ....T..G.........A..                                          100094868
0        102126431  ....A..GG...........                                          102126450
0        136653419  .......G.........                                             136653435
0        137857820  ....A..GG..........                                           137857802
0        145563729  ....TT.G.A.....G....                                          145563710
0        151677475  .......G.........                                             151677491
0        162969090  .A..TT.GG..............                                       162969112
0        168303535  ...G...G.........                                             168303519
0        181242943  .....TGCG...........                                          181242962
0        191293788  .......G.T............                                        191293809
0        230899861  ............T.......                                          230899842
0        259341666  .....T.GGA........A..                                         259341686
0        262433131  .......GG...G.......                                          262433150
0        297897947  ..A..T.GG......G.....                                         297897967
0        304532073  .......GG..G.......                                           304532055
0        310597385  ...T...........T......G.-.....T...A.CA....T...                310597340
                                        \                                       
                                        |                                       
                                        A
0        312845725  ---....GG...........                                          312845741
0        313748167  .......GG...........-...A...TTT.....AA....T....               313748121
                                                     \                          
                                                     |                          
                                                     G
0        330098081  .......G...T.....                                             330098065
0        343919090  ....                                                          343919087
0        351110239  .....T..G............                                         351110219
0        353805309  ........GA..........                                          353805328
0        375686416  .......GT.........                                            375686399
0        477889594  ....T..GG...........                                          477889613
0        506352733  ...T...G............                                          506352714
0        584291404  ...T...G..G.....                                              584291419
0        632202291  .......GG......T...                                           632202273
0        644128052  ...A...T.........A...                                         644128072
0        676187131  .......G.A.T.G......                                          676187150
0        676753447  ....T..GG.........                                            676753464
0        683695997  .......G.........                                             683696013
0        691462224  ....T..GGA..........                                          691462243
0        691840851  ......-.......C......                                         691840870
0        692146562  ....T...GA....G....                                           692146544
0        699703380  ...T.T.G.........                                             699703396
0        708092751  .......C.A....C..A..                                          708092732
0        1587717    .G..T..GG............                                         1587737
0        27444328   .....TC.G.........                                            27444345
0        29261855   ...T...GG...........                                          29261836
0        44020590   ...T....TA.....G.....                                         44020570
0        60459253   ...A...GG...........                                          60459234
0        60463548   ........G...C.......                                          60463529
0        64033054   A....T..GC...T....                                            64033071
0        79905791   .......GGA..........                                          79905810
0        117297986  ........T.AT........                                          117297967
0        130880538  .......G.......T....                                          130880557
0        146298501  ....T..GG........A..                                          146298520
0        148866121  A......GG....TG......                                         148866101
0        154393769  ...T.T..G......                                               154393755
0        163562434  .......GG..T...G..                                            163562451
0        187946485  ....T..GG...........----T...T.T...G.T.....T...                187946444
0        192264743  ...T...GG....T......                                          192264762
0        216282536  .......GG........T..                                          216282517
0        243546364  .......GG...........                                          243546383
0        249491693  ...T...GGA..........                                          249491712
0        262011663  .......GGA.T........                                          262011682
0        262701986  .......G............                                          262701967
0        268800736  .......GGA...........                                         268800756
0        299049751  ..A....GG...........                                          299049732
0        300871676  .......GG...........                                          300871695
0        308014008  .......GGA....T.....                                          308014027
0        313534497  ..C....GG........A..                                          313534478
0        325773459  ....T...T........A..                                          325773478
0        327909846  .....T.G.......T..                                            327909829
0        341255977  ....T..GG........A..                                          341255996
0        355616603  ...........TG........                                         355616583
0        361827552  ....T..GGA..........                                          361827533
0        363484200  .......GGT.T........                                          363484219
0        369676936  ....T.-.G.........                                            369676952
0        383720066  ....T..G.........A..                                          383720047
0        399375861  .....T..G...........                                          399375880
0        416011987  .....T.TG...........                                          416011968
0        437815245  ....T..GG..........                                           437815264
                                 \                                              
                                 |                                              
                                 G
0        443020261  .................A..                                          443020242
0        449085216  .......GG......                                               449085202
0        449459066  .......GGA..........                                          449459085
0        474835449  ...T.A.GG.........T..                                         474835469
0        489971813  ....T..GG...........                                          489971832
0        492472029  ....T..GGA..........                                          492472010
0        498204405  .....T.C......C.....                                          498204386
0        498614386  .....T.GG........A..                                          498614405
0        503646558  .....T.G.......T....                                          503646539
0        507148195  ..A..T.GGA...........                                         507148215
0        508570384  ......G.G........-....                                        508570364
0        518975278  ...T...GG...........                                          518975297
0        524701025  .......GG..........                                           524701007
0        531495408  ..........C....T....                                          531495427
0        539356590  .......GG...........                                          539356571
0        544300050  ..A....G.....TG.....                                          544300031
0        548910204  .....T.GG....T......                                          548910223
0        551985351  ..T......T...                                                 551985339
0        557216518  .....TGGG............                                         557216498
0        559040663  ....................                                          559040682
0        585914719  ....T..GG....                                                 585914707
0        590927066  ....T..G...T........                                          590927047
0        612177562  .......GGA..........                                          612177543
0        615706731  .....G.GGA..........                                          615706750
0        639522578  .......GG...........                                          639522559
0        641335357  ...A...GG.....T.....                                          641335376
0        649509459  .......GC....T......                                          649509440
0        660447607  .......GG...........                                          660447588
0        662961559  .....T.G...T..-......GT.A...T.T...G.T......A...               662961604
0        676264833  .......GGA......                                              676264818
0        677469813  ....TT.GG...........                                          677469794
0        678744607  .......GG...........                                          678744588
0        679105255  ..TT...GT...........                                          679105274
0        681115060  ........G...........                                          681115079
0        682506783  .......G..C..T......                                          682506764
0        682950684  ........GA..........                                          682950703
0        683769507  ....T..GG..T........---.A...T.T...GTT.....T....               683769464
0        686339945  A..T...G..........                                            686339962
0        688583132  .G.....GGA..........                                          688583113
0        703159309  .......GGA...........                                         703159289
0        712565550  .......G......C......                                         712565570
0        12234218   ..T....GGA.....T....                                          12234199
0        23912471   ..ATT..GG...........                                          23912452
0        43507099   ...T...GG...........                                          43507080
0        50400168   .......G...TC..T....                                          50400187
0        52836789   ...G...GG...........                                          52836770
0        53623419   .G...........                                                 53623431
0        82883463   ...AT....A..........                                          82883444
0        88613730   ...T...G............                                          88613749
0        106083856  ...T...G.A..........                                          106083875
0        119697298  .......G.......T....                                          119697279
0        127600369  .......GG.........                                            127600386
0        133319351  ...T...G............                                          133319370
0        144111370  .......GGA.......A..                                          144111351
0        148629434  ...T...GG.......T...                                          148629453
0        150511359  ....T...G............                                         150511339
0        157339363  .....T.GG..T........                                          157339344
0        167523790  ...T...GGA..........                                          167523809
0        171236258  .......GG.......T...                                          171236277
0        171782441  ..T.....GA..........                                          171782460
0        181990854  .......GG.............                                        181990833
0        185086418  .......G.A.......A..                                          185086399
0        190626140  .......GCA..........                                          190626121
0        212463488  ..A....                                                       212463482
0        213650708  .......GG.........                                            213650725
0        216085321  ...TT...GA...T...A..                                          216085302
0        216817184  .......GG..A...G....                                          216817165
0        235570338  ..T....G.........                                             235570322
0        260560533  .......G.A.....                                               260560519
0        261913187  .......GG...........                                          261913206
0        261994384  ....T...GA..........                                          261994365
0        276428074  .......GG......                                               276428088
0        278746046  ....T.TGTA..........                                          278746065
0        280869622  .....T.GG...........                                          280869603
0        283144246  ...T...GG......T....                                          283144227
0        291491949  .AT....G.A...........                                         291491929
0        299113893  ..A..T.GG............                                         299113913
0        308393994  ...T...G.......                                               308393980
0        311810373  ......-.G.........T.A...A...T.TA..A.T.....T....               311810327
                                                  \                             
                                                  |                             
                                                  T
0        319087919  ...GT...G...........                                          319087938
0        324913071  ..TT.....A..........                                          324913052
0        340647818  .......G.A.....                                               340647804
0        360456833  C..T....G...C.....T..                                         360456853
0        364997280  ........G......T....                                          364997261
0        381100450  C.T....GG........A..                                          381100469
0        387320263  .......C..C.........                                          387320244
0        388869793  .......G.A....-.....ACA.A...T.T...G.T.A...T....               388869748
0        403371819  ..AG.......G........                                          403371800
0        429141614  ..A......C.....T....                                          429141595
0        458535021  ...T...GGA.....G....                                          458535002
0        465153119  ....T...G...........                                          465153138
0        476190578  ..T..A...A.....                                               476190592
0        494188437  .......GG......T....                                          494188418
0        542572168  ...T.T..G.A..........                                         542572148
0        555294485  ......C....                                                   555294475
0        565993745  .......G..............                                        565993723
                                      \                                         
                                      |                                         
                                      T
0        586278556  .......G..........                                            586278573
0        593161044  ..A..T.G.........A..                                          593161025
0        604549326  .......                                                       604549320
0        606516397  ........GA..........                                          606516378
0        619612190  ......C........T....                                          619612171
0        636270451  .......G...T.....A..                                          636270432
0        638031382  ...T...G........                                              638031397
0        661410303  ..A....G............                                          661410284
0        669115836  ..C.T..TGT..........                                          669115855
0        669158288  ...T....GAA......A..                                          669158307
0        676277072  C.C....G.....T......                                          676277053
0        676591526  .....T..G......T..                                            676591543
0        688566004  ....T..GG............T..-...T.T...G.T.....T....T..            688565955
                                        \                                       
                                        |                                       
                                        A
0        688622068  .......G...T...G..                                            688622085
0        697124606  ....A..C............A.T...                                    697124577
                      \       \                                                 
                      |       |                                                 
                     GA      GA
0        703221267  ................G...                                          703221286
0        707457464  .............G.G....A.T.-..A.....                             707457433
0        3830861    ..A.....G..........                                           3830843
0        11980822   .......GG...........                                          11980803
0        16335793   .......G.......G..                                            16335776
0        17702157   C...TG.GG............                                         17702137
0        90966581   ....T..G............                                          90966562
0        98699098   .......G...G.T......                                          98699117
0        99473182   .......GGA..........                                          99473201
0        104990645  .......CCA..........                                          104990664
0        114158470  ....T..GG......G..                                            114158453
0        114774233  ......C..A..........                                          114774214
0        115106752  ...T....G.........                                            115106735
0        118096738  ....T..GG...........                                          118096719
0        125058703  .......G.A...T.T....                                          125058684
0        127366513  .......G..AA......                                            127366496
0        139524051  ..TT....T........A..                                          139524032
0        142403934  ..........CTG.....                                            142403917
0        147607928  ..A....GG....T......                                          147607909
0        148611147  .......                                                       148611153
0        157101094  .......GGA........                                            157101077
0        159669434  ....T...G.........                                            159669417
0        171510169  ..C..T.TG......T...                                           171510151
0        177726429  ......C.G......                                               177726443
0        198604955  .......G............                                          198604936
0        212145567  ....T..T.......T....                                          212145586
0        217963138  .......G..C..                                                 217963150
0        219378609  ....A.T....G..                                                219378596
0        233837688  ....................                                          233837669
0        242757000  .......GG..T...                                               242756986
0        256825095  ....T..GG.........                                            256825078
0        257344586  ....T..G.......                                               257344572
0        260234213  .......                                                       260234207
0        270249980  G......GGA.........                                           270249998
0        343583205  ......-.G....A......                                          343583187
0        345530186  ..ATT..GG...........---.A...T.T...G.T.A...T....               345530143
0        364479954  .--....GG...........                                          364479971
0        366079452  ......--......C...                                            366079437
0        384829947  ..T....GTT...........                                         384829927
0        391270449  ...T...GG...........                                          391270468
0        407876242  ....T..GG........A..                                          407876261
0        428055193  .......G.........                                             428055209
0        446976015  .....T.TG....T......                                          446975996
0        448900452  .......GG.........                                            448900435
0        460304401  ..TT...G...G......                                            460304384
0        464100615  .....T.GG......T..                                            464100632
0        475965066  .......G.C....G.....                                          475965047
0        493283505  ......-......                                                 493283494
0        496762786  ......C.CA...........TA.A...T.T...G.CA....T....               496762833
                                        \                                       
                                        |                                       
                                        A
0        501206715  .......CCA.....T....                                          501206734
0        502148978  .......G.......T....                                          502148997
0        509571218  ...T...G.........A..                                          509571237
0        534178498  ........G..T........                                          534178517
0        544748330  .......GG....T......                                          544748311
0        545493238  ...--...G...........                                          545493255
0        548639862  .....A.........                                               548639877
                         \                                                      
                         |                                                      
                         T
0        549728569  ...A...GG...........                                          549728550
0        637160915  ...T...........                                               637160901
0        637526059  ......                                                        637526054
0        638343607  ...T...GG...........                                          638343626
0        669531476  A......GG.A.......                                            669531493
0        673808900  .......GG..T........                                          673808881
0        678006817  .......GG....T......                                          678006798
0        678009637  .......GG......T....                                          678009618
0        683740889  .......GG...T.....                                            683740872
0        689779809  ...TG............A..                                          689779828
0        704635087  .......GG.........                                            704635104
0        705629969  ...T...GGC........                                            705629952
0        709760287  ..T....G.A..C...G..                                           709760269
0        710503834  .......G.....T..                                              710503849
0        7561105    .......GG.C.........                                          7561086
0        12474391   ...T...G........G....                                         12474411
0        19916388   ........G...........                                          19916369
0        25728594   A.--A.............A..C...                                     25728616
0        34619291   ...A.T.G.........A..                                          34619310
0        34759767   ....A..G............                                          34759786
0        47505454   ..T....GG.A.......                                            47505471
0        51943434   .......GG......T....                                          51943453
0        56649267   ....T..G............                                          56649286
0        60385724   .....T.TGA...T......                                          60385705
0        76223389   .A.....GGA........                                            76223406
0        79093991   .......                                                       79093997
0        82767352   ..T.T..G...T...T....                                          82767333
0        83805211   ....T..GGA....C...                                            83805228
0        84065559   ......C.G...T...                                              84065574
0        94497426   .....A.......G.G.......                                       94497404
0        119054608  .....T.G............                                          119054589
0        132244142  ........G......G....                                          132244161
0        133811704  .......GG......T..                                            133811721
0        141550638  .......GCA.T........                                          141550619
0        143320322  ........GT..T.......                                          143320303
0        146214522  .......G......C..A..                                          146214541
0        146633681  .......GG...........                                          146633662
0        147270222  .......GG....T.G....                                          147270241
0        148638768  ..AAT..G....T.......                                          148638787
0        156953134  .......GG...........                                          156953115
0        159388635  .........                                                     159388627
0        161662154  ...TT..GG......T....                                          161662135
0        168352802  ..TT...G............                                          168352821
0        171498614  .......GG...........                                          171498595
0        182138157  ...T...GG....A.T....                                          182138138
0        186081181  .............                                                 186081193
0        191795266  ........GC....T.....                                          191795247
0        191810029  ..A.T..GGA..........                                          191810048
0        193132392  ..                                                            193132391
0        195507136  .......GT...........                                          195507117
0        196218745  ..T.....G......G....                                          196218764
0        198865712  ........C...........                                          198865693
0        213875005  ...T...G............                                          213874986
0        243355328  .......GG...........                                          243355347
0        243490572  .......GGA...T......                                          243490553
0        256558600  ..A....GGA..........                                          256558581
0        260363273  ....T..GG......T....                                          260363292
0        262478143  .......G............                                          262478124
0        264144542  ....A..GGA.....T....                                          264144523
0        272503575  .....T.G.........A..                                          272503556
0        272604661  .......G.A.T......                                            272604678
0        275907254  C......GG..A..C..A..                                          275907273
0        284706336  .......G.......T....                                          284706355
0        291081134  ...A.A.GG....T...A..                                          291081115
0        303203176  ..TT...GG.........                                            303203193
0        305929881  .......GG..T.T......                                          305929900
0        312057955  C...AA..GA.....A..                                            312057972
0        313840866  ...T...                                                       313840860
0        316913565  .......G.A.G........                                          316913584
0        328917640  ....TT.GG......TG....                                         328917660
0        337553059  .......GG...........                                          337553078
0        345540465  .......GG......                                               345540479
0        348628540  ...G...                                                       348628534
0        355855517  ...T...G...A........                                          355855536
0        362300957  ..T....GGA.....T....                                          362300938
0        363259127  .......G.A.T.T......                                          363259146
0        364969623  ....A..GGA..........                                          364969604
0        368319326  .......G.......                                               368319312
0        379447707  .....T.GG.....C.....                                          379447726
0        380202246  .A.T...........T....                                          380202227
0        395183283  .......GG......T..                                            395183300
0        426852475  ...TT..C.......A....                                          426852494
0        429592854  ...T..TGG........                                             429592870
0        436720138  ..C.T..GG...........A.T.A...                                  436720165
0        437762650  ....T..GG......                                               437762636
0        448449726  ....T..GG...T..T....                                          448449745
0        449094403  ..T......T.G.....A..A.T.A...                                  449094430
0        454378400  .........A............T.A...                                  454378373
0        458469858  ...T...G..........                                            458469875
0        466064785  .......G......                                                466064772
0        481896780  ..C....G...T.T......                                          481896761
0        489860768  .......G.A.T...                                               489860782
0        491839909  .......GG..........                                           491839891
0        498034431  ...G.T.G............                                          498034412
0        500997738  ..A..                                                         500997734
0        533191891  ..T......A........                                            533191908
0        535039077  .......G.A.......T..                                          535039058
0        536546150  ..A....GGA..........                                          536546169
0        542978767  .......G............                                          542978748
0        548330255  ..AT...T..C.........                                          548330274
0        552496203  ........GC.......A..                                          552496184
0        557538830  ...T...GG....TG.....                                          557538811
0        561480729  .......GCA.......A..                                          561480748
0        570500083  ...T.TGGG...........                                          570500102
0        574547115  .......GG.........                                            574547098
0        575130822  ...T....GT.......A..                                          575130803
0        575182275  ...A...GG.........                                            575182292
0        577445577  ....T..GG..T........                                          577445558
```
