## Supplementary File S1B for "Recurrent erosion of *COA1/MITRAC15* demonstrates gene dispensability in oxidative phosphorylation": Supplementary_File_S1B.txt (part 174 of 732)

```
0        583416639  .......GGA..........                                          583416620
0        583626535  .......GG......G....                                          583626516
0        587505880  ....TT.GGC.....T....                                          587505899
0        592895742  ..T....GG........C..                                          592895761
0        608668975  ....T..GG..T........                                          608668994
0        616947664  ........T....T.T....                                          616947645
0        618486233  A......G.......                                               618486247
0        618604000  ...T...GG....                                                 618604012
0        626819594  .......GG..G........                                          626819575
0        627306161  ..AT....G....A.G....                                          627306142
0        637956178  ...T...G.....T..                                              637956162
                       \                                                        
                       |                                                        
                       T
0        639703873  .......G.A...                                                 639703861
0        641521968  A......GGA.A........                                          641521949
0        657432068  .......GG.A.......T...                                        657432089
0        660199946  ...T...GG.C.T..T....                                          660199927
0        662122965  .CA....GGA.....T....                                          662122984
0        664732990  ...T...GGA........                                            664732973
0        666062939  .....T..G...........                                          666062958
0        681788740  ..T....                                                       681788734
0        695733159  .....T.GG....T...A..                                          695733178
0        701495146  .....T...C..C.....                                            701495129
0        701610741  .....T..G....T....                                            701610758
0        707856451  .....T..G...C..                                               707856437
0        712875504  ........GA.......                                             712875488
0        1632986    ..A....GG......                                               1633000
0        3556881    .....                                                         3556877
0        6842154    ...T...GG........C..                                          6842135
0        25120100   .......G.......                                               25120114
0        25840782   ...T...CT......                                               25840768
0        34850076   ........GA..........                                          34850057
0        50245235   .......GG...........                                          50245254
0        57747913   .G..T...G.........                                            57747930
0        59643531   ...T...GGA..........                                          59643512
0        61913975   ...-...GG......                                               61913988
0        70799509   ...GT..GG....T....                                            70799492
0        75386703   ...                                                           75386701
0        84084049   ....T..                                                       84084043
0        84268580   C......G.......T...                                           84268562
0        113971766  A...T...TA.T....                                              113971781
0        118163269  ..AT...GGA..........                                          118163250
0        120353953  C.CTT..GGA..........                                          120353934
0        127428120  ........G........                                             127428104
0        132347474  .....T..GA.....                                               132347460
0        139044532  ....T..GGA.........                                           139044514
0        144945650  ....T..                                                       144945656
0        154821167  ..                                                            154821168
0        161674629  ...TT...G....T...A..                                          161674648
0        162276975  ..................                                            162276958
0        162305536  ..CTT..GG......                                               162305522
0        164657383  .......GG......                                               164657369
0        189088092  ...T.A.G.......                                               189088106
0        213749531  --.A...GG.......                                              213749544
0        216140374  ...G...GGA.......                                             216140390
0        218942619  ...T...TGA..........                                          218942600
0        254645122  ..T....                                                       254645128
0        263504376  ..C..........                                                 263504364
0        264802078  ....A.GGG....T.....                                           264802096
0        274933776  .......                                                       274933770
0        276086559  .......GG..A.....A..                                          276086540
0        279154468  ....T..GG....                                                 279154480
0        297477186  .....                                                         297477190
0        303792663  .......CT....A....                                            303792646
0        313905404  ..C.....G...........                                          313905385
0        339904672  .G.T...GG...........                                          339904653
0        343546533  ...T...GGA.......                                             343546517
0        364838964  ..T....G...T........                                          364838945
0        365940607  ......C..A...T......                                          365940626
0        387812918  ...T...GGC..........                                          387812937
0        427037420  ....T..GT......T..T..G..AA..TT....G.A...A.T....               427037373
                                     \                                          
                                     |                                          
                                     G
0        427822097  ..                                                            427822098
0        430632899  .......GG......T....                                          430632918
0        438174246  .............T.T....                                          438174265
0        444516835  ....                                                          444516838
0        459870336  .............                                                 459870324
0        477584776  ...TT..GG.........                                            477584793
0        481527325  .....T.G.....G.T....                                          481527306
0        491885612  ..T....G.AG....T....                                          491885631
0        492612771  ........                                                      492612778
0        500486401  ..A..T.G...........                                           500486419
0        525366664  .....T.GG........C..                                          525366683
0        529435782  ...........T...                                               529435796
0        538938010  .......G.T.T........A.A.A...                                  538937983
0        539668657  .....T.GGA..........                                          539668676
0        552023006  ........G....                                                 552023018
0        558685201  ..A....GG...........                                          558685220
0        578689297  .AC....G.A........                                            578689280
0        578823140  .........A.T.T...                                             578823156
0        580097278  .....T.TG....TT.....                                          580097259
0        614307848  ..AT.............A..                                          614307867
0        620248279  .......G.....TC.....----A...T.....G.CA....T....T..            620248232
                           \                                                    
                           |                                                    
                          GG
0        633329649  .......GG......T....                                          633329630
0        646021190  ..A..T..............                                          646021171
0        654073271  ...A..GGG...........                                          654073252
0        654685812  ...A...GG..........                                           654685830
0        661628315  .......                                                       661628309
0        674712995  .....T.GG......                                               674713009
0        680220327  .......                                                       680220333
0        684909672  .......GG.........                                            684909655
0        690673535  ...TT..GG........                                             690673519
0        699590395  .......GTA.....                                               699590409
0        700483916  C..--..GG.......G...                                          700483899
0        701726069  .......GGA..........                                          701726050
0        703418752  ..TT...GGA....C.....                                          703418771
0        705931541  ........GA...T.G.....                                         705931561
0        2903592    A..TT..GG...C..T....                                          2903573
0        21208355   ...TT..GG...........                                          21208374
0        22168986   .......GG...........                                          22169005
0        24361503   ...T...G............                                          24361522
0        27642564   C...T....A..C.....                                            27642547
0        30431187   .......GG...T..T....                                          30431206
0        30942113   .A.-...C...T...                                               30942126
0        44045894   ..T..TGGGA..........                                          44045875
0        50158725   .......G..A.TT....                                            50158742
0        52727593   .......GG....T..                                              52727608
0        56360377   .......GGA..........                                          56360396
0        70993605   A.ATT...G...........                                          70993625
                              \                                                 
                              |                                                 
                              T
0        75572397   .......G...T.T....                                            75572380
0        78185599   ...TT..GG.............                                        78185620
0        84823681   .......GT..T...T....                                          84823662
0        88501842   ....T..GG...........                                          88501861
0        91532085   .......GGC..........                                          91532104
0        92543785   ........GA.....A..-....                                       92543806
0        98551863   ...G...G.......                                               98551849
0        99202256   ..AG...GG...........                                          99202237
0        106410020  ....T..GG...........                                          106410039
0        115079014  ...T...G......                                                115079001
0        115584207  .......GT......T....                                          115584226
0        118105146  C..............T..                                            118105129
0        127334753  .......GGT...........                                         127334733
0        130675242  ..T....G.........A..                                          130675223
0        139373122  .......CGA.....                                               139373108
0        143565900  .......                                                       143565906
0        148667843  ........G......                                               148667829
0        161902404  .......GG....T...A..                                          161902385
0        163508875  .......GGA...T......                                          163508856
0        168578140  .CA....GG...........                                          168578159
0        169928057  ...G...G.A.A.....A..                                          169928038
0        170334523  ..A..............A..                                          170334542
0        174345352  ...T...GC..G....                                              174345337
0        177026155  ..A....GG.......T...                                          177026136
0        189970154  ..A..T.G...T......                                            189970171
0        191812780  .......G....T..T....                                          191812799
0        193471180  .......GG...........                                          193471200
                       \                                                        
                       |                                                        
                       C
0        204053552  ...T....                                                      204053545
0        213343776  .....T.GTC.......T..                                          213343757
0        216433810  .A..T..GG...........                                          216433829
0        217190531  ..T....GGA.....T...                                           217190513
0        217408317  .......GG....                                                 217408329
0        231706540  ...                                                           231706542
0        233049360  A......GGA..........                                          233049341
0        235227910  .....T...                                                     235227902
0        252381908  ....T..GG......T....                                          252381927
0        254222764  .CA..T.GGA...T......                                          254222745
0        256839381  C...A..T.......G..                                            256839364
0        257207619  .......GG.A....                                               257207605
0        259004241  ..A..G.G...A.T.T.....                                         259004261
0        259440033  ...G...GG......T..                                            259440016
0        262728104  A..T....GA...T..                                              262728119
0        263721623  C.T............                                               263721606
                        \                                                       
                        |                                                       
                      TCT
0        266862028  .......GGA...T......                                          266862047
0        269186020  ....................                                          269186039
0        275866589  ...T...GG...........                                          275866608
0        276795012  ....T...T.......                                              276794997
0        278229725  .......GGA........                                            278229708
0        279880300  ....T...G...........                                          279880281
0        280360931  ....T..G....                                                  280360942
0        287685877  .......G............                                          287685858
0        290230495  .......G.-..........                                          290230477
0        301401154  ...T....GT....C...                                            301401171
0        301559647  .......GT......T....                                          301559628
0        312110202  ...A.T.GG...........                                          312110221
0        318116531  .......GGA........                                            318116514
0        324120331  ....T...GA..........                                          324120350
0        337721796  ...............                                               337721782
0        343533730  C......T......                                                343533717
0        344626756  A..ATG.GG...........                                          344626737
0        355751795  .......GGA.T...A....                                          355751814
0        359283434  .......GG...........                                          359283415
0        360473231  ..T....G............                                          360473250
0        361219941  .......GGA...T.T....                                          361219960
0        361739104  .......TG....T....                                            361739087
0        363102383  .....T.G............                                          363102402
0        363820384  C.TT...G............                                          363820365
0        363972577  .......G.A.......                                             363972561
0        365214014  .......GGC...TC.....                                          365214033
0        365216904  ....                                                          365216901
0        367694017  ..AA.T.G.T.....                                               367694003
0        368868444  ....T.C.GA.......A..                                          368868463
0        376625503  .......GGA....T..T..                                          376625522
0        378464415  ....T..T............                                          378464396
0        378902925  ......                                                        378902930
0        398738405  .......G.A..........                                          398738386
0        404709984  ..T....GGA.....T..                                            404710001
0        407825048  ....T..                                                       407825042
0        426647004  ...T...........G....                                          426647023
0        428406274  ..A..T.....                                                   428406284
0        439824520  ...T...G.T.....G....                                          439824501
0        445857203  ........                                                      445857210
0        450450463  ........G..T........                                          450450444
0        458249716  ..T.....G......                                               458249702
0        461267762  ........G......T....                                          461267743
0        470858144  .......GCA.......A..                                          470858163
0        489769758  .......GG...G..T....                                          489769739
0        491387795  ..T.....G...........                                          491387814
0        491991026  ....T...GA..T.....                                            491991043
0        492754181  .......GG...........AC..A..AT.....A.T.....T....T...           492754235
                                    \             \                             
                                    |             |                             
                                   AG            TG
0        501851264  .......G............A.T.A...                                  501851291
0        501867923  ..C....GG....                                                 501867935
0        506164625  ..A....GGA.....G....                                          506164606
0        507519691  ...T...GG...........                                          507519672
0        509206896  ...T...G............                                          509206915
0        537148028  A....T...A..........                                          537148009
0        544853170  A......GTT..........                                          544853189
0        547342097  ....T..G..AG.....A..                                          547342078
0        548497047  .......GG...C.....                                            548497030
0        558139485  ...............A..T.A.----..TAT.....T.....T....               558139527
0        560107710  .......G.A.T........                                          560107691
0        561142043  ....T...G...........                                          561142062
0        561954021  .......GG..T........                                          561954040
0        562981274  .....T.GTA.....T....AG..A...                                  562981247
0        568055141  .......G.C.......T..                                          568055160
0        574230170  ...T....                                                      574230163
0        579270870  ....A..T...T...T..                                            579270887
0        594635941  ...AT...G......A....                                          594635960
0        597146332  ..TT.T.G.A..G..T....                                          597146351
0        605454068  ...-...G...T......                                            605454084
0        607117680  A..T.T.GG......T....                                          607117699
0        608379679  .....                                                         608379675
0        609341366  .C.T....G.........                                            609341349
0        609876948  .............                                                 609876936
0        611922672  ..C.TT.GG...........                                          611922653
0        616004633  G.A.................                                          616004652
0        634205043  ..A.TT.G............                                          634205062
0        635943663  G......GG.........                                            635943680
0        638990158  ..TT....T......T...                                           638990140
0        639761145  ........GT.....                                               639761159
0        647215576  ..A..T..G.CT........                                          647215595
0        675938405  ..A....G..----...CT..G.TA...T.T...G.T.T...TA..---...TTC...A.  675938353
0        676722516  .......G.......T..                                            676722499
0        676989413  ..C..T.G............                                          676989432
0        679644711  .......GG..T.T......                                          679644692
0        679845139  ....T..GG....T....                                            679845156
0        681610251  .......GG...........                                          681610232
0        682246268  .......GG....T...                                             682246252
0        687238623  ....T..G.T.....T....                                          687238642
0        691180633  .....T.GG......T....                                          691180652
0        694458328  ...GT..GGT........                                            694458311
0        695042703  ...T........T..T..                                            695042720
0        695808547  .......GT......G..                                            695808564
0        699314040  .......GG......                                               699314054
0        700340116  ........GA........T..                                         700340136
0        703889028  C..T...G.....                                                 703889040
0        708444288  .......GG...........                                          708444307
0        1574768    .......GG...C...G...                                          1574787
0        8196426    ..AT...T..........T..                                         8196446
0        9101248    ...TTT.GGA..........                                          9101267
0        11314960   ..T...TG........                                              11314945
0        23569860   .CAT...GGA..........                                          23569879
0        23700591   ....T..GG...........                                          23700572
0        26748034   .C..T..GG...........                                          26748053
0        44694360   .A.T..GGG....T.T....                                          44694379
0        45790995   ....TG.G.........A..                                          45791014
0        47540902   ..A.T...TA.....T...                                           47540884
0        50389779   ..................                                            50389796
0        54331832   ..A.....G.......                                              54331847
0        55936803   .......GG....T......                                          55936784
0        56257575   ...T...G.......T..                                            56257558
0        57730617   ...T...GG........                                             57730601
0        76777399   .......GT....T.G....                                          76777380
0        77364670   .......GGA........                                            77364653
0        88955752   ...T...GGA..T.......                                          88955771
0        91584150   ..C....T...T..C.....                                          91584131
0        92328973   ..A....GG........A..                                          92328954
0        98181007   ..A.TT.GG......T.A...-T.A...-.....A.CA....T....               98180963
0        107378157  ..-A...G......                                                107378145
0        118982556  ...                                                           118982554
0        121462104  ...TT..G.....T......                                          121462085
0        122080640  ...T...G.............                                         122080620
0        125928997  ..A..TT.G........                                             125929013
0        127450681  ..T....G.A....G.....                                          127450700
0        129236241  .G.....GG.........T..                                         129236261
0        129683142  ...T...GGA........                                            129683159
0        143759453  .......GGA..........                                          143759434
0        147464533  ......C..A.......A..                                          147464552
0        157403782  ...T...GGA.......C..                                          157403763
0        160151297  .......GGA.....T.A...                                         160151317
0        163564556  ....T..GG......                                               163564570
0        169322478  ....T..GG....T...                                             169322462
0        176763853  .......G..............                                        176763832
0        181469722  ........                                                      181469729
0        184191889  .......GGT.....A....                                          184191908
0        190451023  .......                                                       190451029
0        191410553  ........G..A.T.T...                                           191410535
0        209738452  .......                                                       209738458
0        213974015  .......                                                       213974009
0        217011440  ..T....T.........A..                                          217011421
0        235742631  ..AT.....A..........                                          235742612
0        236108726  ...                                                           236108728
0        244425987  ...T..GGGAC.........                                          244425968
0        244941373  ...T....G...........                                          244941354
0        246200363  .......GGA...T...A..                                          246200344
0        254526299  .......GG...........                                          254526280
0        260183507  .....                                                         260183511
0        265582261  ....AT.G....TT....                                            265582278
0        269594761  .....T..G...C..                                               269594775
0        276510219  ACAT...G..........                                            276510236
0        278957833  .....T.GGA.....G....                                          278957814
0        287751335  ...T...GT....T...A..                                          287751316
0        293780489  ..A.....G....T.T....                                          293780508
0        293879647  ...A.A.G............                                          293879628
0        294381329  .....                                                         294381325
0        307183413  ....T..GG.........                                            307183396
0        311983220  ......                                                        311983225
0        314838495  ..................A......                                     314838519
0        318405055  .....T.GG....T.T....                                          318405074
0        321831120  .....A....C.....                                              321831135
0        328448626  .......GGA.....                                               328448612
0        334234149  ..C....GG....G.T....                                          334234130
0        346579273  .....T..G......                                               346579287
0        347909239  .............                                                 347909251
0        353005207  ....A..GG...........                                          353005188
0        353068342  C.......TA.....                                               353068356
0        366445256  .......T......G...                                            366445273
0        367402862  .....T.GG......T....                                          367402881
0        382409016  .......                                                       382409022
0        385601028  .......                                                       385601022
0        385853045  .......GG....T....                                            385853028
0        393835572  ......G..A.T.....A..                                          393835553
0        398250169  .......G.....T...A..                                          398250150
0        427150424  ...T.T.G............                                          427150405
0        430095786  ...TG..G.........                                             430095770
0        454404549  -......G.......T....-.G.A...T.T...A.CA....T...                454404592
0        455146067  A......GG....                                                 455146055
0        479892486  .......G............                                          479892467
0        487715840  ........GA...A....                                            487715857
0        491434368  .........                                                     491434376
0        494588599  .A.T.T.GG....T...A..                                          494588618
0        496923779  ..A....GCA.T.........                                         496923759
0        500420480  .......                                                       500420474
0        501699676  C...T..                                                       501699682
0        528250518  .A..................                                          528250499
0        532310415  ..TT...GG..A........                                          532310434
0        537477909  .......                                                       537477903
0        539215794  ........GA.......                                             539215778
0        550681791  .......GG...........                                          550681772
0        557114630  .......                                                       557114624
0        560941072  ....T..G.A..........                                          560941091
0        561462981  ....TT..G......T..                                            561462964
0        562085684  ..                                                            562085683
0        568731173  ....T..GG.C........                                           568731155
0        569432321  ..C..T..G...........                                          569432302
0        583160848  ....T..GG........                                             583160832
0        601185163  .......G..C...                                                601185150
0        603842376  .......GG.....C.....                                          603842395
0        610672976  ..TT...GG......                                               610672990
0        611251129  .GA.....G.........                                            611251146
0        616693480  .......G...T........                                          616693499
0        621979145  A......                                                       621979139
0        623188206  ...G................                                          623188225
0        628701886  ..TT....G...........                                          628701867
0        637948276  .......G...G.T.......                                         637948256
0        639167082  .......GG.............                                        639167103
0        639331770  -A....C.G........                                             639331785
0        650958037  ........GA...T......                                          650958056
0        653225669  ..A...                                                        653225664
0        653841962  ..ATT..GG.....C.....                                          653841943
0        654063412  .......GGA.....A...                                           654063394
0        657089560  .......GG.....T....                                           657089542
0        658625915  ...TT..GGA..........                                          658625934
0        661389635  ........GA.....                                               661389649
0        661748082  ........                                                      661748075
0        663215697  ...A...GGA..........                                          663215716
0        677590320  ...T...GG....                                                 677590308
0        682614728  .......GGA.......A..                                          682614709
0        688494192  ...                                                           688494194
0        692144831  ...T...                                                       692144825
0        701084636  ..A.....G....T...A..                                          701084617
0        701180147  C......                                                       701180153
0        701428986  ....T..GGA.....T....                                          701429005
0        702088101  ........                                                      702088094
0        706352737                     ..G......G.G...G.......T.........TT...A..  706352694
                                                                    \           
                                                                    |           
                                                                  CGG
0        710455325  ...GT..G.....                                                 710455337
0        609944996  .......G......-.....A.G.A...TTG...A.CA....T...                609944952
0        149558059  .......GG.........                                            149558076
0        216489202  ..................                                            216489185
0        684454435  .......GG...T.......                                          684454454
0        703420351  ...T...G...........                                           703420333
0        709062928  .......G..........                                            709062945
0        366138500  .......G...GC.......--T.T...T.T...G.T.....T...                366138543
0        540057695  ...T...G.A..........                                          540057714
0        550448425  .......G.........                                             550448441
0        189155070  .......GG...............-...T.T...G.CA....T...                189155115
                                        \                                       
                                        |                                       
                                        A
0        260506736  ....T..GG...........                                          260506755
0        277801021  ....T..GG...........                                          277801040
0        332366709  .......TG...........                                          332366690
0        424586346  ........T...C.......                                          424586327
0        506331856  .............                                                 506331868
0        148318188  .......G.A..........                                          148318207
0        304796201  .....A.C............                                          304796182
0        367549340  ........G........A..                                          367549359
0        493766592  .....T.G...........                                           493766574
0        505050431  .......GG.G.........                                          505050450
0        534830046  ....T...............                                          534830065
0        580320309  .......GGA..........                                          580320328
0        697641835  .......GG......                                               697641821
0        56012453   .......G.-..........                                          56012471
0        118401298  .......GG..A........                                          118401317
0        134409954  ........G..T........                                          134409973
0        219238473  .......GGA.......A..                                          219238454
0        232542384  .....T.G............                                          232542365
0        253659991  .G......G...........                                          253660010
0        275436821  .......GG..T........                                          275436802
0        339066625  .......GG..........                                           339066643
0        505603737  .G.TT..........T...                                           505603755
0        535696476  ...T...GG......A....                                          535696495
0        548841316  .......G...G........                                          548841297
0        638556434  ..T.....G........A..                                          638556453
0        652454633  ....T..GG...G.......                                          652454652
0        685134455  .......G.......G..T..                                         685134475
0        689436028  .......G...........                                           689436046
0        695236488  .......C.....T......                                          695236507
0        16836118   ...T...GG...........                                          16836099
0        17418273   .....T............                                            17418256
0        30836330   ..A....GG......T....                                          30836349
0        31649684   ..A....G............                                          31649665
0        61225303   ..C....GG...........                                          61225322
0        64113709   .......GGA..........                                          64113728
0        102836880  ...T..................                                        102836901
0        104926152  ...T....G...........                                          104926133
0        152942202  ...TT.C..A..........                                          152942183
0        212800042  .......GGA..........                                          212800061
0        262256605  .......GGA..........                                          262256624
0        263418075  .......GGA..........                                          263418094
0        314352038  .......GG......T....                                          314352057
0        493239376  ...T...G.......T....                                          493239395
0        547652455  ...A....G...........                                          547652474
0        605559631  .......GT..........                                           605559649
0        649489144  ...A...GG...........                                          649489163
0        674393405  .......G............                                          674393424
0        688459773  .......GG.C.......                                            688459756
0        688700652  .....T.G........G...                                          688700633
0        690909403  .......G.....G...A..                                          690909384
0        697654739  .....T..GA...........                                         697654759
0        699577896  .CA....G.........A..                                          699577877
0        702138239  A........A........                                            702138222
0        712996457  .......GG..........                                           712996439
0        84115524   .........A...TC.....                                          84115543
0        115277671  ...T...G.A.T........                                          115277652
0        117383249  .....A..G..TT.......                                          117383230
0        168545519  .......G.............                                         168545499
0        172136205  ...AA.............                                            172136188
0        180078919  .......G............                                          180078900
0        192666557  .....T.GG...........                                          192666576
0        202850233  ...T...C............                                          202850214
0        273529330  ...G....G...........                                          273529349
0        277465253  ........G......A....                                          277465234
0        280054396  .......GG....T...A..                                          280054377
0        294951458  .......G.........A..                                          294951477
0        305383631  ...TT....A...T........                                        305383652
0        326940973  .......G..........                                            326940956
0        476232973  .........A..........                                          476232954
0        572951970  ........GA..C.......                                          572951951
0        576992940  .......GTA..........                                          576992959
0        626213702  .......G.A.........                                           626213684
0        680347136  .....T.T.......                                               680347150
0        688871168  ...T...G.A..........                                          688871149
0        696153013  .......GG...........                                          696152994
0        701525637  .AA.T..GG...........-C......T.....AT......TA.....GG..T......  701525697
                                             \                    \             
                                             |                    |             
                                             A                    G
0        704558859  ...G...G..........                                            704558876
0        711683894  .CA...............                                            711683877
0        56072201   ...T..............                                            56072218
0        146435250  .......T...........                                           146435268
0        159001391  .....T..G..........A..                                        159001412
0        159876653  ...T...G.......                                               159876639
0        231447328  .......G.......                                               231447314
0        255635405  .......G...T........                                          255635424
0        269783917  ........G.C.....T...                                          269783936
0        270760484  .....T.G............                                          270760464
                         \                                                      
                         |                                                      
                         T
0        301285270  .......GGA..........                                          301285289
0        335541449  ....A...GA.....T....                                          335541468
0        366753568  .......                                                       366753562
0        380299151  ...A....GA..........                                          380299132
0        390147916  ....T....A...........                                         390147896
0        455150293  .......GGA..........                                          455150274
0        487419743  ...T....G......A....                                          487419762
0        562036208  .......GG....T...                                             562036192
0        572341310  .......GG......G....                                          572341329
0        636146794  .......GGA.....                                               636146780
0        689139917  .....T..GA..........                                          689139898
0        15322959   ...T...G.............                                         15322979
0        48666337   ...T...GG......T....                                          48666356
0        50221879   ...AA...G.........                                            50221862
0        89433193   ......T.............                                          89433213
                         \                                                      
                         |                                                      
                         T
0        99809592   .......G.........                                             99809576
0        114161363  ...T...GG............                                         114161343
0        124829704  .......GG....T......                                          124829723
0        132254502  .....TGG......C.....                                          132254483
0        132877124  .....T.GG....T......                                          132877105
0        133652101  .......GGA..........                                          133652120
0        158377320  ...T...............                                           158377302
0        163821012  ....TT.GG........A..                                          163821031
0        228382870  ......C..A...T...A..                                          228382889
0        262168984  ..A..T.C.......G....                                          262168965
0        263863735  ...T...GG...........                                          263863716
0        287676132  ....T..G.A..........                                          287676113
0        303818492  .......GTT..........                                          303818473
0        311596925  ...T...G.......G....                                          311596906
0        330797743  ..A....G.....T.G....                                          330797724
0        364056950  .......G.........A..                                          364056969
0        366434128  .......GG.C....                                               366434142
0        375970908  ..C....G.....TT.....                                          375970927
0        466476821  .......                                                       466476815
0        467939343  .....T.GG...........                                          467939362
0        485866737  ...TT..G............                                          485866718
0        489642537  ..A....GGA..........                                          489642518
0        497869818  ...                                                           497869816
0        498841620  ....A..TG....T......                                          498841639
0        502958275  A.......G........                                             502958259
0        507838696  .......C.........                                             507838712
0        539182846  ..T.....GA........T.----A...T.TT..G.T.....T...-.A.G..T..CT.A  539182900
0        540407787  .......GG......                                               540407801
0        552176394  ...A...G....C....                                             552176378
0        603941164  ..TT...G.A..........                                          603941183
0        622103062  .......GG.C....T....                                          622103043
0        652504067  .......GG...........                                          652504086
0        667499060  .......                                                       667499054
0        702158759  .......G.....T...                                             702158743
0        709003822  .......GG.....C..A..                                          709003841
0        11195892   ...TT.............                                            11195909
0        11892557   .......GGA....G.....                                          11892576
0        23340310   ....                                                          23340307
0        35006046   .......GG...........                                          35006027
0        60985451   ...T....G....T......                                          60985470
0        71352795   .......GG......T....                                          71352814
0        128875865  .....T.GG.C.........                                          128875884
0        135075419  .......G............                                          135075400
0        147190000  ...T...G.....AC.......                                        147189979
0        184788223  ....TATG............                                          184788242
0        213499777  .......GGA..........                                          213499758
0        219617223  .......GG...........                                          219617204
0        226234703  ........                                                      226234696
0        255796776  .......GG..A......                                            255796759
0        259466903  .......GG..T....                                              259466918
0        277040108  ......-.T....T......                                          277040090
0        288633125  ....A..GG......TG.G...---...T.T...G.T.....T.....              288633081
0        346880801  ....T..C.....                                                 346880789
0        362185073  ........G..TG....                                             362185089
0        378959788  .....T........                                                378959775
0        475974160  ..T....G.........A...G..                                      475974137
0        556846869  ...T...GG.....C.....                                          556846850
0        561294426  ...TT..GG..........                                           561294444
0        653972648  ..T....G.....T......                                          653972629
0        668778113  ..C....GG........A..                                          668778094
0        669991042  .......G............                                          669991061
0        677790558  .......G.........                                             677790574
0        680834840  .......G..........                                            680834859
                              \                                                 
                              |                                                 
                             TT
0        688357336  .......GG...........                                          688357317
0        689569272  ...T...G.A..........                                          689569253
0        693133143  .......G......C.....                                          693133162
0        703148080  ..A.....G......T..                                            703148097
0        706661512  ...-...GG.....C.....                                          706661494
0        709022215  .A.G...G............                                          709022234
0        710007135  ......GTG...........                                          710007154
0        12176837   ...G...G.........A..                                          12176818
0        15579556   ....T...G.........                                            15579539
0        15600242   .......GG........                                             15600226
0        28883277   G..-..T.G.........                                            28883293
0        36600558   ....T..........                                               36600572
0        56462918   ........G.A....                                               56462932
0        63476877   .......G.........A..                                          63476858
0        63536805   .AA..........T......                                          63536786
0        82976083   ..C...........-.....AGT.A.....T...TTT.....T...                82976127
0        83008744   .......GG....T.T....                                          83008725
0        93448364   .......GC...........                                          93448345
0        114420061  .A.....GGA..........                                          114420080
0        144448838  .........T.....                                               144448824
0        149391884  ...T.T.TG...........                                          149391865
0        150189105  ..A....G.CC.....                                              150189120
0        157423993  ..T....GG....A...C..                                          157424012
0        162184290  ..A.A..G.A.T........                                          162184271
0        167021782  ...T...G..........                                            167021765
0        167332197  .....T.C............                                          167332220
                           \                                                    
                           |                                                    
                        GAAT
0        172561041  ....A......A......                                            172561024
0        173240600  .......G.......G..                                            173240583
0        179760802  ...T....G..G.T...T..                                          179760783
0        212760361  ........GCC.........                                          212760342
0        213830413  .CA....GG......                                               213830427
0        213991065  ........GA....CA....                                          213991084
0        218695047  ...A....T...........                                          218695028
0        220831456  ..AT...GGC..........                                          220831475
0        225662652  ...AA..GGA..........                                          225662633
0        250300301  .......G......GT....                                          250300282
0        263440165  ...TT..GG...........                                          263440184
0        266375539  ..A....GG...........                                          266375558
0        350654863  .....A..GT.........                                           350654845
0        364417333  .......GGA........                                            364417316
0        365732237  ...A...GGA..........                                          365732256
0        383470242  .......GG....T......                                          383470223
0        452310424  .......GT.........T..G..A..                                   452310450
0        477590511  ..A....T........T....                                         477590491
0        479478088  .......GG..T....                                              479478103
0        489969552  .........                                                     489969560
0        494000472  .G..---T.......T....                                          494000488
0        498955666  .....T.G.A..........                                          498955647
0        535820140  ....TG.GG..T...T....                                          535820121
0        560989108  ....T...G....T...A..                                          560989089
0        571615448  ........GTA......A..                                          571615467
0        575953968  .......G..C.......T..                                         575953948
0        583411727  ............C..T....                                          583411708
0        589307706  ..T.....G....T..T...                                          589307687
0        592728932  .......GT..T......                                            592728915
0        605452606  A.T....GG........                                             605452622
0        608376311  .......GGA..........                                          608376292
0        613750187  ...G...G...T.T.A....                                          613750168
0        615300394  ...T...GGA.....                                               615300408
0        616515645  .......G.......T..                                            616515628
0        620466607  A...T...G...........                                          620466588
0        636369756  ...TT....A......                                              636369771
0        668903604  ...TT.-.G.............A.A...                                  668903578
0        669798664  ...T...GG...........                                          669798683
0        678108404  ...G...GGA.....T....                                          678108423
0        680136768  .......G.........T..                                          680136749
0        683004921  ........G.CAG......                                           683004903
0        687269778  .......G.......                                               687269792
0        691420113  ...............G....                                          691420094
0        696343953  ....TT.GG.....-.....                                          696343971
0        696651002  .......GG........A..                                          696651021
0        698572051  ...T...GG......T....                                          698572032
0        700827266  ...G...G.A.....                                               700827252
0        700836672  ...                                                           700836670
0        704097016  ...T...GG...G..T....                                          704097035
0        707583544  ...G...GG...........                                          707583525
0        13524012   ..A............-....                                          13524030
0        14494415   .......GGT.....G....                                          14494434
0        19714341   .......G......C..A..                                          19714322
0        28595831   ...                                                           28595829
0        60434386   ...T...GG...........                                          60434367
0        64886067   ........G...C.......                                          64886086
0        78892003   .....A..G.C.......                                            78891986
0        99491168   .........ACT.....                                             99491152
0        117772885  ........G....A...                                             117772869
0        127749922  .......G..........                                            127749905
0        142229792  .....T...A.......C..                                          142229811
0        147480699  ...T...GG..A.........TT.A.A.T.T...A.T.....T....               147480746
                                        \                                       
                                        |                                       
                                        A
0        148819426  ...                                                           148819428
0        151435429  .......GGA.......C..                                          151435410
0        174641860  ....T...........C..                                           174641842
0        189796348  ....T...............                                          189796367
0        203538804  ....T..G.C.....A....                                          203538785
0        219322153  .......GGA.......A..                                          219322172
0        238305549  .......G.A...                                                 238305537
0        243126330  ..T.....G.C.......                                            243126313
0        249475304  .......GG....A......                                          249475323
0        252098288  ...T....G............                                         252098268
0        255743019  .......C.......                                               255743033
0        279191685  ..T...GTG.....T.....                                          279191666
0        295783240  .......G.A..........                                          295783221
0        296442089  .A.....C.........A...TA.....T.T.....CA....T...                296442136
                                        \    \                                  
                                        |    |                                  
                                        A    T
0        301294505  .......GGA..........                                          301294524
0        303101568  ....                                                          303101571
0        318820166  ....TG.GGT..........                                          318820185
0        332561395  ..T....GG...........                                          332561414
0        344781001  ....T..G......TT....                                          344780982
0        352249926  ..A..T................                                        352249905
0        363269910  .......G............                                          363269929
0        383428019  .....T.G.....                                                 383428007
0        387780547  ..A..T.GGA..........--A.T...T.T...A.CA....T.....              387780592
0        438634627  ...T.T.G.......T...                                           438634609
0        440204478  .......G......G.....                                          440204459
0        447848320  ...TT..G.......T....                                          447848301
0        476255805  ....T..GG.....                                                476255792
0        493542015  .......GG...........                                          493542034
0        498685677  ..                                                            498685676
0        503277583  ..T..T..G.......G...                                          503277602
0        537848055  ..TT....G.......                                              537848070
0        547687990  ...                                                           547687992
0        548487798  .......G.......T....                                          548487779
0        559412287  .......G.T..........                                          559412268
0        613638266  ...............G..AA..A..--.G...G.A.AA....T..T.T...A......AA  613638325
                                      \                                   \     
                                      |                                   |     
                                      A                                   T
0        618023350  ...G.T.GG......                                               618023336
0        625054002  ..AT...........T....                                          625053983
0        654407472  .......GG...........                                          654407491
0        682650317  .......GG............                                         682650337
0        685889024  ..                                                            685889023
0        687034986  ...G...GG....T......                                          687035005
0        696474134  .....T.GG.....C...                                            696474117
0        697592330  .......GG...........                                          697592349
0        697742046  .....T.GG......T....                                          697742027
0        702312545  ..A....G...........                                           702312527
0        708793308  ...                                                           708793306
0        14326911   .......G......                                                14326924
0        18145487   .......G.....T...                                             18145471
0        44361329   .......GG.......G....                                         44361349
0        45315122   ..T...............                                            45315105
0        49238531   ..AT....T.........                                            49238548
0        51306275   .....T.GG.....T.....                                          51306256
0        52758347   .G.....GG...........                                          52758366
0        53976921   ...G.T..GT.....T....                                          53976940
0        54187691   ....T..G...........                                           54187673
0        58253589   ...TG..GG...........                                          58253608
0        129642128  ...G...GG....                                                 129642116
0        144753563  ..A..T..G....T....                                            144753546
0        145722440  .......GG.C..T......                                          145722459
0        160731941  .......T.A..........                                          160731922
0        161591000  .......G.A...G...                                             161590984
0        169449080  ..A..T.GGA..........                                          169449061
0        170847011  ....T..G............                                          170846992
0        183479572  ...T.......                                                   183479562
0        188203825  ...T.TG.G...........                                          188203844
0        201306661  ....T..G.....A......                                          201306642
0        215362633  ..AT..T.G.....C...T..                                         215362653
0        225201077  ..T....G.....                                                 225201065
0        230866997  ...T...GG.C.........                                          230867016
0        253210022  ...G...GGA........                                            253210005
0        255624528  ..C.T..GG.......G...                                          255624509
0        255744271  ..A...C.G..........                                           255744289
0        264509590  .....T..G....T......                                          264509609
0        267731709  .......G.......                                               267731723
0        268654015  A......G.A..C....A..-....                                     268653992
0        294931106  .-......G...........                                          294931124
0        296235635  .......GGA.......                                             296235651
0        297412684  ..T.AA.GG...........                                          297412665
0        298549861  .....T..GA.......T..                                          298549880
0        303319540  ...T...GGA..........                                          303319559
0        304449443  .......G.A....C.....                                          304449462
0        315882558  .......GG...........                                          315882577
0        318462292  .......GG...........                                          318462273
0        326911224  .....T.GGA........                                            326911207
0        327996141  .......G...........                                           327996123
0        334666723  .....T.GG.....T....                                           334666741
0        335601545  ....T..GG........                                             335601529
0        338512525  ..A....G...T...T....                                          338512544
0        344564341  .....T.G............                                          344564322
0        352307198  .......G.......                                               352307212
0        360492309  .......GCA..........                                          360492290
0        395423426  ....T..G.......                                               395423412
0        396617298  ....T..GG....T..                                              396617283
0        431210901  ...............T..                                            431210918
0        438473698  ........GT...T...A..                                          438473679
0        443075867  .......GGA..........                                          443075886
0        468644744  .......GG......                                               468644730
0        491030993  ........                                                      491031000
0        500406811  ..A....G..C.........                                          500406792
0        531100572  .....T.GGA.......A..                                          531100553
0        531113557  .....T..GA........                                            531113540
0        540810496  .......C.A...A...                                             540810512
0        548997468  .......G.....T.T....                                          548997449
0        551567126  ...A...GG........A..                                          551567107
0        556407225  .......G.........C..                                          556407206
0        558239193  ...T....GA...A.T....                                          558239212
0        585105409  .......GC..G.......                                           585105427
0        590200138  .......TG.CT........                                          590200157
0        602156046  ....T..GG........C..                                          602156027
0        620588544  ..A....TGA........                                            620588561
0        622363019  .                                                             622363019
0        623802162  .....TGGG...........                                          623802143
0        637937655  .......G.....                                                 637937643
0        648203213  .G..                                                          648203210
0        669417651  ......C..........                                             669417667
0        669741075  .....T..G....                                                 669741063
0        674372234  ..AT.T.GGA.....T.....                                         674372214
0        679424890  .......GGA...A......                                          679424871
0        684482274  .....T.GG........T..                                          684482255
0        688516022  ..                                                            688516023
0        694549966  .G...T.GGA..........                                          694549985
0        700211175  ...T...GGA..........                                          700211156
0        706794833  .......GG......T....                                          706794814
0        6914088    ..A....                                                       6914094
0        17700785   C.....--...........                                           17700769
0        19543596   CA.....GG....T.T....                                          19543615
0        26854391   .......GGT.T...T.---.T..A...TA....G.T.....T.....              26854435
0        56157377   ..TT...GGC.....A....                                          56157396
0        57971734   .......G...                                                   57971724
0        60733848   .......G.........                                             60733864
0        74953542   ...T...GG......G....-..---.AC.T...G.T.....T....TC....T...T.A  74953598
                                                                       \        
                                                                       |        
                                                                       G
0        75230556   ..T.....G..T........                                          75230537
0        77581949   .......GG.A..T....                                            77581932
0        113253939  ....T..G............                                          113253920
0        126877804  .G.T...TG........                                             126877820
0        143479075  .......TG..........                                           143479093
0        143554571  ....T..GGA.......                                             143554587
0        150478924  ....T..GG...C........                                         150478904
0        156303340  .....A.GGA........                                            156303357
0        164404046  A......G.A..........                                          164404065
0        170840984  .......G..........                                            170841001
0        171827912  .....T.GGAC.........                                          171827931
0        185204583  .......                                                       185204577
0        188010867  .......G...T....T..                                           188010885
0        212354536  .......G.AA..T......                                          212354517
0        220705722  ....A..........                                               220705737
                       \                                                        
                       |                                                        
                       T
0        229345038  ...T...GG...........                                          229345019
0        229368236  ..A....GG........                                             229368252
0        257162397  ........G....T......                                          257162416
0        264682314  ..A....GGA.....G....                                          264682295
0        265981403  .....T.G.A...T......                                          265981422
0        269279973  ...........T...T..                                            269279990
0        271790917  .......GCA..C.......                                          271790898
0        275133504  ..                                                            275133503
0        277112241  ...T...G.......                                               277112255
0        283483907  ...A...GG...........                                          283483926
0        286302582  .........A.T....                                              286302567
0        298052806  .......GG.....-.....                                          298052788
0        299151919  .......GGT........                                            299151902
0        306639925  ....T..GG..T......                                            306639908
0        345522617  ....T..GG......TC....                                         345522637
0        353004413  ........GT..........                                          353004432
0        360552170  .....T.G...G...T.....T..-...C.T...G.TA....T...                360552215
                                        \                                       
                                        |                                       
                                        A
0        361026888  .......GG......A..                                            361026905
0        365223624  ...TT..GG...T.......                                          365223605
0        380026823  .......GGA.......                                             380026839
0        382689664  ..A.T..GG............                                         382689684
0        384807675  .......                                                       384807681
0        385134483  ....T..GG......                                               385134497
0        385141004  ...TT..GGA..........                                          385141023
0        399052858  ...T...GG...........                                          399052877
0        448558358  ..A..A..T..                                                   448558368
0        466169450  ..                                                            466169451
0        475347775  .......G...........                                           475347793
0        490878519  .......G....C.....                                            490878502
0        531683698  ...A...GG....T...                                             531683682
0        532974237  ..TT.T..G...........                                          532974256
0        533605873  .....                                                         533605869
0        535206915  .GA..T.G.....                                                 535206927
0        536612565  ....                                                          536612568
0        539545087  ...G...GG.......------....-.......A.A.....AA.TT.A.......      539545135
0        545709408  .......G.............                                         545709428
0        547584626  ...T...G.......T....                                          547584607
0        548852590  ..T....T..                                                    548852581
0        574501863  .......GGA.....                                               574501877
0        579006734  .......GGC..........                                          579006715
0        581750866  .......G......C.....                                          581750847
0        603806258  .CA....TCA..........                                          603806239
0        614930046  ...T...T.......T....                                          614930027
0        617852093  ...T....GTG......                                             617852109
0        629568525  ...TG..G.A.T.....A..                                          629568506
0        634061998  ..-.T............                                             634061983
0        634882097  ......                                                        634882092
0        636151261  ....T..GGA.......                                             636151245
0        642248922  .......                                                       642248928
0        649812653  .......GG.........                                            649812670
0        655448397  ..AT.....C...                                                 655448385
0        657233607  ....T..G..........                                            657233590
0        671723700  .....T..G..G........                                          671723719
0        679152395  ..ATT..GGA.........                                           679152413
0        680007271  CA.A...G............                                          680007252
0        685287148  .......CG........A..                                          685287167
0        686868125  ..A..T...T.......                                             686868109
0        687612706  ....T..GG.....C.....                                          687612725
0        688801109  .......GG.........                                            688801126
0        690742006  ...T...G.....A......                                          690741987
0        694306413  ..                                                            694306412
0        697216232  ...G...GT.....C.....                                          697216251
0        699714351  ........GA.....T....                                          699714332
0        701633527  .......GGT.....G....                                          701633508
0        707009203  .....TGGG......T....                                          707009222
0        709394703  ...TT.-........G..                                            709394719
0        7016538    .......GG.....                                                7016525
0        25264060   ...A...GGA......G........                                     25264085
                                       \                                        
                                       |                                        
                                       T
0        26358973   ...G...GG.....C..A..                                          26358954
0        29350799   ..AT...GGA.....G....                                          29350780
0        31498806   ...                                                           31498804
0        31866267   .......C...T..C..C..                                          31866286
0        35019285   .....T.GGA.....G....                                          35019304
0        35640950   ...TG..GG........                                             35640934
0        61097035   ...T....T........C..                                          61097016
0        61312296   ...T.....A.......                                             61312280
0        61800476   ..T..T.GG............                                         61800496
0        76477851   ....T..GG......T....                                          76477832
0        80641213   -.........AT........                                          80641195
0        86155698   ......--.............                                         86155680
0        90164244   ...T...G.A.....                                               90164258
0        118971193  ....TT.GCA..........                                          118971212
0        123313735  ...T...G............                                          123313754
0        138757660  .                                                             138757660
0        139705277  ...AT..G.........A..                                          139705296
0        143731505  ....T..G......T.....                                          143731486
0        147843189  .....                                                         147843193
0        161061549  .......GG......T......                                        161061528
0        173817314  ...T...GG........T..                                          173817333
0        187944860  ...TT...G...........                                          187944879
0        190050710  ...T...TGT..........                                          190050691
0        190604755  .                                                             190604755
0        194341153  .....G..GT.......                                             194341137
0        216989789  ........                                                      216989796
0        218082008  .......GGA...A......                                          218082027
0        226547733  ...T.T.GG...T..T....                                          226547714
0        233324488  .CA..T.GG...........                                          233324469
0        235623989  ....T..GG.C......T..                                          235624008
0        248462381  ........                                                      248462374
0        275010564  ..T.T.TG............                                          275010545
0        294747180  A.--T..G.A..........                                          294747163
0        305141525  ........T....                                                 305141537
0        307659226  ....TT.G........G...                                          307659245
0        317967509  ..A.AG.G......G.....                                          317967528
0        332344734  .G.............T..G...                                        332344713
0        343233163  .......GG...........A...A..                                   343233137
0        348623623  ..T.T...GT...........                                         348623603
0        351895377  .......GGAG.........                                          351895396
0        352012922  ...T...GG.A.........                                          352012941
0        379012969  ...........G.....A...                                         379012989
0        379955213  ..AA...CG...........                                          379955232
0        387681081  ....T..GT.A.C....C..                                          387681062
0        397785139  ...A...GG...........                                          397785120
0        449894789  .....T.G...TTT.....                                           449894771
0        450647875  ....                                                          450647878
0        458886825  ..AT...G.......T..                                            458886842
0        467440231  .......GG.C.......T..                                         467440211
0        476726831  .........T.....                                               476726845
0        482496703  .......GG....                                                 482496715
0        494506758  ....                                                          494506761
0        506233538  .......T.......                                               506233524
0        534129381  ........GA.G.T.....                                           534129399
0        535356116  ....T.TGG...........                                          535356097
0        539093554  G.---.C.G......G....                                          539093570
0        541318926  ...TA..GT...........                                          541318945
0        544975403  ....T.--.........                                             544975389
0        547435985  ...G....GC.....T....                                          547436004
0        560867006  ...                                                           560867004
0        562714707  ...T...GT......G.A...                                         562714727
0        571628588  .......GG......T.....                                         571628568
0        575374687  ..AT....G.........                                            575374704
0        580263170  ........G........A..                                          580263189
0        582599795  ........G......                                               582599781
0        589280894  ...............T....                                          589280875
0        600372884  .CA....GG...........                                          600372903
0        603115486  .......G.........                                             603115502
0        616936220  ....TG..G......                                               616936234
0        617843692  ...A...G...A.....C..                                          617843711
0        618343776  .......GGT.T........                                          618343795
0        623684456  ...                                                           623684458
0        630025562  .......                                                       630025556
0        634761365  .......GGA.....T....                                          634761346
0        642177247  ....T...............                                          642177228
0        657651992  .........                                                     657651984
0        679371754  .....T.GG...........                                          679371773
0        680026937  ..AT.T.GG.......                                              680026952
0        687677094  .......GGA...TC.....                                          687677075
0        692459184  ....T.....CT......                                            692459201
0        693475873  AA.-...TCA..........                                          693475891
0        708373431  .C.T...G............                                          708373412
0        48282420   ....T..GG...........                                          48282401
0        669470590  ..A.T..G......C..A.--.T.A...T.T...G.A.....T....               669470546
0        32237146   .......G............                                          32237127
0        47562858   ..T.....G...........                                          47562839
0        256216749  ........G...........                                          256216768
0        428353512  ...A................                                          428353531
0        571106482  .......G............                                          571106463
0        581386929  .......G.........                                             581386913
0        99837259   ....T..G...T........                                          99837278
0        133211171  ...............-----..GTA...G.......A.A...T.....C........     133211119
                                                                      \         
                                                                      |         
                                                                      G
0        245701754  .....T.GG..........                                           245701772
0        307752307  .......G............                                          307752288
0        605705153  .......C...T........                                          605705172
0        701135115  .....--T...........                                           701135099
0        704840696  .......G...                                                   704840686
0        143718835  .......GT...........                                          143718816
0        255612630  ......GGG...........                                          255612649
0        274797211  .......G............                                          274797192
0        329117787  .......GG...........                                          329117806
0        430602537  ...........T.....A..                                          430602518
0        476054249  ....................                                          476054230
0        539014579  ..A....G............                                          539014598
0        655265711  .................                                             655265727
0        53373307   ........G......G.....                                         53373287
0        53970295   .....T..G..........---......T.....A.T.....T...                53970250
                                              \ \                               
                                              | |                               
                                              A CA
0        122403278  ...T...G...........                                           122403296
0        216296298  ........G...........                                          216296279
0        270897792  .......G.....T....                                            270897775
0        315024782  ...                                                           315024780
0        333149773  ....T..TG...........                                          333149754
0        359868772  .......G............                                          359868791
0        654144643  ..A.....G...........----....T.T...A.A.....T...                654144602
0        684779461  .....T.G............                                          684779442
0        694347490  .......G...A......                                            694347473
0        694459000  .......GGC..........                                          694459019
0        79230040   .......G..........                                            79230057
0        81961427   ..T....G..........                                            81961410
0        99123979   ........G....T.T...                                           99123997
0        118847510  .......GG..T........                                          118847491
0        125812309  .......GG......T..                                            125812326
0        130792743  .......GG....T...........                                     130792718
                                        \                                       
                                        |                                       
                                        A
0        171028366  .......C.........                                             171028350
0        217448893  .......G...A........                                          217448912
0        457957396  .C...T..G...........                                          457957377
0        498756995  .......GG.....C..                                             498757011
0        561387869  ......-.....T.......                                          561387851
0        572384425  .......GG....                                                 572384437
0        656984412  .......GG.........                                            656984429
0        682405867  .......GG..........                                           682405849
0        690039803  .......G.A.....                                               690039789
0        34399822   .......G.C........                                            34399805
0        82847116   .....A.G............                                          82847135
0        112773095  .G.....GG...........                                          112773114
0        118161578  .......G.............                                         118161598
0        162436608  .......C.......G..                                            162436591
0        238597294  ....T..GT......T....                                          238597275
0        254249445  .....T.GG............                                         254249465
0        321164459  ...T.T.G............                                          321164478
0        388866087  .......TG...........                                          388866106
0        494559271  ........GT........                                            494559288
0        582748183  ....A...G...........                                          582748202
0        683347056  C.......G...........                                          683347075
0        690236971  ........T.......                                              690236986
0        702517693  .......TTC..........                                          702517674
0        48506578   .......G.AC.........                                          48506597
0        49591119   ........G........A..                                          49591138
0        56997125   .......G............                                          56997144
0        119056566  .....T.G..C..T...                                             119056550
0        127078670  .......GG......T..                                            127078653
0        129441069  .......G.....T.T....                                          129441050
0        185434647  ....T..GG...........                                          185434628
0        191134270  ...T..TG............                                          191134289
0        227952447  ........                                                      227952440
0        328148972  ..T.....G.........                                            328148955
0        328338420  ....T..GG........                                             328338404
0        471095176  .................A..                                          471095157
0        479306314  ...T...G............                                          479306295
0        508809733  ...T...G...T.....A...                                         508809753
0        533007865  .............T......                                          533007884
0        536130502  C......GG..........                                           536130484
0        541019824  .......G.......A....                                          541019843
0        575283571  .....T.T.C........-....                                       575283592
0        577183288  .......G..........                                            577183271
0        583349123  .................A..                                          583349104
0        584374619  .G...T.TG...C....T...                                         584374599
0        615050329  .......GGA.T.....A..                                          615050348
0        630244971  ...TTT..G...........                                          630244952
0        698080840  .......GTA..........                                          698080821
0        704694423  .......G.........                                             704694407
0        705869090  .....TG.G.....TG....                                          705869071
0        3170243    .C.....G............                                          3170224
0        44928559   .......G........                                              44928574
0        61942205   ....T..GG...........                                          61942186
0        119182278  ...T.A...........T..                                          119182297
0        123917382  .....T...-.....                                               123917369
0        128599303  .C.....GG...........                                          128599284
0        149628801  ..A....GG...........                                          149628782
0        163683854  .......G..........                                            163683837
0        182050107  .......GG...........                                          182050088
0        187470611  .......G.........                                             187470627
0        213464212  .......G............                                          213464193
0        216518674  .G.G.....T....-.....                                          216518692
0        265212556  .......G.C.......A..                                          265212575
0        277364297  .......GG...........                                          277364316
0        277419589  .......G.....T......                                          277419569
                           \                                                    
                           |                                                    
                           G
0        315816935  ....GT.GGC........                                            315816918
0        337982511  ..T...                                                        337982516
0        355844853  .......GGA..........                                          355844834
0        360048792  .......G............                                          360048811
0        399469939  ....T..GG...........                                          399469958
0        430919376  .......G............                                          430919357
0        560634812  ...AG..G............                                          560634793
0        583126523  ..A.....                                                      583126530
0        607235491  ....T..G............                                          607235472
0        611174140  ....T...T...........                                          611174159
0        614934876  .......GG...........                                          614934857
0        654574249  .......G............                                          654574230
0        674955381  .....T.GG.......                                              674955396
0        677615886  .......G......C.....-.G.AA..T.T...G.T.....T....               677615931
0        691886168  ..T....GGA....-.....                                          691886150
0        695040184  ....T...T........                                             695040200
0        701899142  ........G...........                                          701899161
0        702132641  ....................                                          702132622
0        4579383    ...G...TG..A...                                               4579397
0        10111486   .......GG.........                                            10111503
0        51041413   ....T..GGA........-.A.T.....                                  51041387
0        57529546   .C.....GG.....C....                                           57529564
0        117941404  ...GG..G............                                          117941385
0        128557266  .......G.A.A...T....                                          128557285
0        142096231  ...T...GG...........                                          142096250
0        146570019  .......G...TG.......                                          146570038
0        147579865  ....TT.G.......T....                                          147579846
0        159830870  ...TT..GG.........                                            159830853
0        170370655  ...T...GG...........                                          170370674
0        207208910  .......TG........A..                                          207208929
0        265420301  ...............                                               265420287
0        276823098  .......GG........A..                                          276823079
0        289415083  .......GGA........                                            289415066
0        299072586  .......G.A....C...A.----....C.T...G.CA....T....               299072628
0        301988870  .......GGAA.........                                          301988889
0        304568076  .......GG...C..G....                                          304568095
0        321779771  .....A.........                                               321779757
0        343491128  .....T.C............                                          343491109
0        346030411  .......GGC....C.....                                          346030392
0        384806484  ........G...........                                          384806465
0        388147491  ....T..G.........                                             388147507
0        397470813  .....T.G.......                                               397470799
0        437665168  .......G.A.....A.....TT.A...T.CA..T.T.....T....               437665215
                                        \                                       
                                        |                                       
                                        A
0        452110925  ...T..TGG...........                                          452110944
0        472039662  .......G...T........                                          472039643
0        494823155  ....................                                          494823136
0        525938232  ...A.T.G............                                          525938251
0        548006848  .......G.A...T...                                             548006832
0        553724741  ..T..T.G........                                              553724726
0        570295987  .......GG...........                                          570295967
                           \                                                    
                           |                                                    
                           G
0        574379025  .......G.A..........                                          574379006
0        577129696  .......GG........A..                                          577129715
0        608806666  .....A.....T.....                                             608806682
0        613217552  AA......G..                                                   613217562
0        619617736  ...TA............T..                                          619617755
0        638899588  ...-.......A...                                               638899601
0        642537714  ...                                                           642537712
0        647192941  ..A......T..T.C...                                            647192958
0        648791466  .......C.A.......                                             648791450
0        664550251  ....T..GG....                                                 664550239
0        664700829  .......G.......G....                                          664700810
0        675055734  ..A....GC....T......                                          675055753
0        685830342  A......GGA.T.......                                           685830360
0        686493948  C......G......T..A..                                          686493929
0        689435345  A......GG...........                                          689435364
0        700370788  ......GC............                                          700370769
0        702947338  .......GGA..........                                          702947357
0        25941007   .......C.......T..                                            25940990
0        30782193   .......G.......G..                                            30782176
0        47844760   .....T.GGA.......                                             47844776
0        59199465   .......GG...........                                          59199446
0        73886337   ...TGA.G.......                                               73886323
0        93452189   ..T....GT............T..-...C.T...A.TA....T....               93452235
                                        \                                       
                                        |                                       
                                        A
0        128300044  .....TG.G...........                                          128300063
0        132373428  ..T.T..GGT..........                                          132373409
0        158015046  ...G...G............                                          158015027
0        166438902  .....ATG............                                          166438883
0        179868816  .......GG...........                                          179868797
0        242432551  ........G....T...                                             242432535
0        261826735  .......GG...........                                          261826716
0        277691949  ..A....GG...........                                          277691930
0        289735190  .....A..G.........                                            289735207
0        293447116  ..                                                            293447115
0        309160760  ....T..GG......                                               309160746
0        318502681  ..A..T.G.....                                                 318502669
0        343809230  ...T...GG...........                                          343809249
0        356352673  ....T..GGT..........                                          356352692
0        360248978  .......GGA...T......                                          360248959
0        371660494  .......GG....                                                 371660482
0        392505570  ..                                                            392505571
0        435971868  ........GA..........                                          435971887
0        455607488  .......G.....T......                                          455607507
0        467116574  ....T.TGG...........                                          467116555
0        489460823  .......G.....T......                                          489460842
0        490492445  .......GGA....C.....A.T.A...T...                              490492477
                                    \                                           
                                    |                                           
                                    A
0        492307442  ...T...GG...........                                          492307461
0        493920283  ...T.TT.............                                          493920264
0        525688287  .....T.TG....                                                 525688275
0        541336149  .....T.GG...C......                                           541336167
0        551104513  .......GT...........                                          551104532
0        559375333  .......G.A..........                                          559375352
0        565796710  ...T...G.....T......                                          565796691
0        572566047  ...A...GGA........                                            572566030
0        605517531  ..A....GG...........                                          605517550
0        639811739  ..A....G.......T......                                        639811718
0        661897212  .......GGA.....                                               661897226
0        681112335  ...T.............A..                                          681112354
0        692866881  .......                                                       692866887
0        694618741  ........G...........                                          694618722
0        695098609  .......TGC.....G....                                          695098590
0        704666114  .....                                                         704666118
0        708212342  ..A....G.A......G...                                          708212361
0        713905470  ....T..GG..G....T...                                          713905451
0        14320991   ........G...........                                          14320972
0        28789422   ......GGG.....                                                28789435
0        41944341   ...T...GT...........                                          41944360
0        42682413   ....TT.GG...........                                          42682394
0        60403552   ........T...G....A..                                          60403533
0        62487979   .......C............                                          62487960
0        88722723   .......GG.....C.....                                          88722704
0        92687361   .....T..G...........                                          92687380
0        100455332  ........G.GT......                                            100455315
0        104839962  C......GGA.....T..                                            104839979
0        115694207  ....T..G.....                                                 115694195
0        123656423  .......G............                                          123656404
0        123961546  .......GGA.T........                                          123961565
0        125214761  .......GG...GT....                                            125214778
0        131161177  ....T...T..A.TT....                                           131161159
0        132142616  ...T.T..GC........                                            132142633
0        133424600  ...G...GG.........                                            133424617
0        135348350  .......G............                                          135348369
0        150534800  ........G...........                                          150534781
0        155956675  ...TT..G............                                          155956656
0        159286478  .......GGA...........                                         159286498
0        161140953  ....TT.G............                                          161140934
0        164945421  .                                                             164945421
0        169381036  .......G.A...TT.....                                          169381055
0        181578569  ...                                                           181578571
0        186056936  .......GG......T..                                            186056919
0        210455646  .........A..........                                          210455665
0        215670621  .....A..G...........                                          215670602
0        263662521  .......GG.........                                            263662504
0        272421341  ....T..GG......T....                                          272421360
0        275878817  ...T...GG...........                                          275878836
0        278606584  ........G....A...T..                                          278606603
0        279079290  .......GC.........                                            279079307
0        302316736  .............T.A....                                          302316755
0        304415523  .......G.A..........                                          304415504
0        307435327  .......GG......                                               307435313
0        313140240  .......G.A...T...A..                                          313140259
0        319314949  .......GG.....C......G..A...                                  319314976
0        325934169  .......GC...........                                          325934188
0        403922031  ....T..                                                       403922037
0        426539895  .......G............                                          426539876
0        440146163  ..A...GC.......T...                                           440146181
0        459659741  .............TC.....                                          459659760
0        463816723  ...T....G...........                                          463816742
0        476907765  .......G.....T.T...                                           476907783
0        489753106  .......C..........                                            489753123
0        495889985  ..A....GG...........                                          495890004
0        498526395  ........G....T......                                          498526376
0        498794576  ....T..GG...........                                          498794557
0        535736025  .......GGA....C..A..                                          535736006
0        543790762  .....T..G...........                                          543790743
0        547668754  .........CC....T..                                            547668737
0        571773684  ...T....G...........                                          571773703
0        579394415  ...AA..GG...........                                          579394434
0        589701059  ....T..GG........                                             589701043
0        609626451  .......GG.A....T....                                          609626470
0        616904703  ...T...GG...........                                          616904722
0        621556568  .......GG.C.....T...                                          621556587
0        630719027  ....T..GG...........                                          630719046
0        637268367  ..-....G.......A.A..A.T.A...T.T.....T.A....                   637268325
                                                     \                          
                                                     |                          
                                                     G
0        648379466  .......TGA........                                            648379483
0        656625394  ........G..A.T..G...                                          656625375
0        668259043  .....A..G...........                                          668259024
0        671412306  .......G............                                          671412287
0        672479823  .......GG...........                                          672479842
0        681803503  .......GG........T...                                         681803523
0        683936967  G.......G......                                               683936981
0        690067339  .......GG.....TT....                                          690067358
0        700186090  .G.....GGA..........                                          700186071
0        707692042  ...T...GG...C.C.....                                          707692023
0        7634882    ...G...G............                                          7634863
0        14277264   ......G.G...........---...CAT.T...G.T.....T....               14277307
0        15171113   ........G...........                                          15171132
0        30738530   .......G......T......                                         30738510
0        56871456   ..T....GG..A.......                                           56871438
0        60050733   .......GCA...A......                                          60050752
0        85327135   .....T.......                                                 85327147
0        101454618  ...T...GG.........                                            101454601
0        113999244  ...T...G.A.....T..                                            113999261
0        122111263  .......GG.C......                                             122111247
0        130305301  ...T..                                                        130305306
0        132105036  ..-A...G.T.....T..                                            132105052
0        158909457  .......GG......T....                                          158909438
0        167286995  .......GG.......                                              167287010
0        216942622  ..T....                                                       216942616
0        231431816  ....TT.............                                           231431798
0        231981349  ........G....T......----A...T.....G.T....AT....               231981307
0        238505700  ..                                                            238505701
0        253615199  .......GG...........                                          253615218
0        256374295  .......G.A..........                                          256374276
0        257192995  ....T..GG....T...A..                                          257193014
0        265731159  ....T...G....T....                                            265731142
0        265980005  .......G............                                          265980024
0        268573857  .......GGA.....A....                                          268573838
0        277101389  ..A.....                                                      277101382
0        280005226  .......TG...........                                          280005207
0        297179643  ...T....G..A.T.T....                                          297179624
0        298620624  .......GGA..........                                          298620643
0        303541941  .......CGA..........                                          303541922
0        312561934  .C.....GGT.....T..                                            312561917
0        317947410  .......C............                                          317947429
0        330951486  .......GCA..........                                          330951467
0        346877762  .......GGA........                                            346877779
0        352286710  ....A..                                                       352286704
0        360053207  .....TG.....C.T...                                            360053190
0        363315415  .......G.A...T....                                            363315432
0        373576322  ...T..........T..A..                                          373576303
0        384611440  .......G............                                          384611421
0        399411947  ..TT...G............                                          399411966
0        436101988  .......GG........                                             436102004
0        456554773  ....T..GG......                                               456554787
0        491690958  .......GG..T..T....                                           491690976
0        496615952  .......TG......T....                                          496615971
0        510296042  .......G.......T....                                          510296061
0        529619907  ...TA..G...                                                   529619917
0        543085680  .......G............                                          543085661
0        552026040  ........GA...T.T....                                          552026021
0        556275698  ....T..G............                                          556275679
0        561547747  .......GG...........                                          561547766
0        577251488  .......TG.....                                                577251475
0        603489138  .......GG........A..                                          603489119
0        622987758  .......GG........A..                                          622987739
0        625812193  ....T..GG......G..                                            625812210
0        635052972  ...T...GG...........                                          635052953
0        636784696  ..----.......T....-A......                                    636784716
                    \                                                           
                    |                                                           
                    AA
0        662373750  .G......G...........                                          662373769
0        675356288  .CTG...G.....T....                                            675356271
0        678092842  ....T..GG.........                                            678092859
0        680756113  ...T...GG...........                                          680756094
0        688317705  .....A..GA.....T..                                            688317688
0        688362445  .....T.GG....                                                 688362433
0        692134996  .......GGA........                                            692134979
0        698276759  ...T...GG....                                                 698276747
0        699469254  .......GGA.....T....                                          699469235
0        699745214  .......GG......                                               699745228
0        704790782  ........T.............                                        704790803
0        15253886   .......GGA.........                                           15253904
0        48795759   .....T...A.....                                               48795773
0        67016505   .......C....C.....                                            67016522
0        74913318   .......C............                                          74913299
0        81807479   ...T................                                          81807460
0        85293393   .......TG.......                                              85293378
0        89464542   ....AG.GT......                                               89464556
0        89837906   C....T.G.T..C......                                           89837888
0        90571077   .......                                                       90571071
0        102309303  .............T......                                          102309284
0        121772413  .......G.A.T.....                                             121772429
0        130037204  .......GGA.A...T....                                          130037223
0        130232666  ....TT.G..A...T..                                             130232650
0        130271706  ....................                                          130271687
0        151730320  ....T..GG...........                                          151730301
0        163973481  ......-.G........                                             163973466
0        165596606  .......GTA.....                                               165596592
0        167245376  .......G.......T..                                            167245393
0        171314657  .....T...........A...TT.A..AT.T...A.T.....T....               171314610
                                        \                                       
                                        |                                       
                                        A
0        212083734  .......G.A........                                            212083717
0        216160457  ........T......T..                                            216160474
0        218135257  .......G.A.TT.....                                            218135240
0        252281160  ..T....GG...........                                          252281179
0        258843986  ........G...........                                          258844005
0        261753102  ....A..GG....T....                                            261753119
0        262110893  ...GT..G....                                                  262110904
0        268333795  .......GG....                                                 268333783
0        291820054  .......GG..T........                                          291820073
0        301174361  .......G.A..........                                          301174380
0        305247798  .................                                             305247814
0        318854341  .......GGA..........                                          318854322
0        325189468  .....T.GT.C....T....                                          325189487
0        327456453  ........G....TT.....                                          327456472
0        356974963  .......                                                       356974957
0        360888980  ...T...GG...........                                          360888961
0        366174656  ...                                                           366174658
0        367469240  ....T...G...T..A...                                           367469222
0        373652981  ..T....GG........T..                                          373653000
0        379161797  ...T..............                                            379161814
0        383109371  .......G............                                          383109352
0        383704560  ...T...GGA...T......                                          383704541
0        390379333  .......G.A.....G....                                          390379314
0        393129421  ..AT...GGA.........                                           393129439
0        396868451  ....G..G.......A...                                           396868433
0        421215638  .......GGA......T...                                          421215619
0        421472772  ...T....G......                                               421472786
0        431095726  ...A.A.G............                                          431095707
0        449384963  .......GTA.......A..                                          449384982
0        452586224  ...A.............A..                                          452586205
0        475707234  ...T...........                                               475707220
0        479831409  ..AT................                                          479831428
0        488780710  .......GGT.....T....                                          488780691
0        489928389  .......C.......A....                                          489928370
0        491312084  .......                                                       491312078
0        492351987  ...T...GC...........                                          492352006
0        504032315  ...T...                                                       504032309
0        515788417  ..TT...GGC..........                                          515788436
0        522250913  ....T..T.T.T........                                          522250932
0        525660286  ........G..T...                                               525660272
0        531747397  ...TT...............                                          531747416
0        536209934  ...............T....                                          536209915
0        549603976  C......                                                       549603970
0        551144392  ...T....G..T......                                            551144375
0        567818477  .......GG...........                                          567818496
0        591279867  .......GG......T....                                          591279848
0        603261711  .......GG.........                                            603261728
0        607333789  .............T......                                          607333808
0        609982885  C..A...GG..T.....                                             609982869
0        621229594  .....AGG............                                          621229616
                             \                                                  
                             |                                                  
                           GGG
0        622576834  ..AT...G............                                          622576815
0        623938050  .......GGA..........                                          623938069
0        624553362  ..                                                            624553363
0        633559922  ...T.TT........                                               633559908
0        651260219  ...T...GG...........                                          651260238
0        658928108  ........T...........                                          658928089
0        668520839  ...T...GG......T..                                            668520856
0        669483774  ........T.......                                              669483789
0        682579335  ...T...GG...........-.G.A...T.T...AT.A....T....               682579380
0        694460759  ..A....GG...........                                          694460740
0        696055962  .......C....T.......                                          696055943
0        697477834  ..T.....G...........                                          697477853
0        704813808  .......TG...........                                          704813789
0        711923812  ...T.TGGG..........                                           711923830
0        715839368  .......GG........A..                                          715839387
0        259621854  .......GG...........                                          259621835
0        16556620   ..AT...GG...........                                          16556601
0        293986012  .......G.A...                                                 293986024
0        263820546  .......G.......T....                                          263820527
0        587048141  .......GT...........                                          587048160
0        125126807  .......G............                                          125126826
0        125529926  .......G.........A..                                          125529907
0        534951596  ..A....G...G........                                          534951615
0        694756820  ........G......T....                                          694756801
0        698273379  .......GG...........                                          698273398
0        11203551   C......G.......T....----A...T.T..A..T.....T....               11203509
0        43829671   ...T.........                                                 43829683
0        164132055  .......G.........A..                                          164132074
0        251882096  ........G....                                                 251882084
0        252271238  .....T.G.......T..                                            252271221
0        294361071  .......G.......                                               294361085
0        313915454  ...G....G...........                                          313915435
0        503545862  ....T..GG........A..                                          503545881
0        696278238  .......G.......T....                                          696278219
0        275231618  .......G.......T....                                          275231599
0        347997576  .......G.A..........                                          347997595
0        492688434  ....T..GGA..........                                          492688415
0        534058601  ...T...G.A.....T....                                          534058620
0        556002687  ........G.........                                            556002670
0        629917617  ...T...G.............                                         629917637
0        634292850  .......G...T......                                            634292867
0        651315370  A...........                                                  651315359
0        663304378  .GA.................----A...T.T...G.A.....T...                663304337
0        684541068  .......G.T.T.......                                           684541086
0        711084665  .......                                                       711084659
0        92264624   .......GG...........                                          92264605
0        217309494  ...T...GG...........                                          217309475
0        233924462  .......G............                                          233924443
0        261548002  ...T....GA..........                                          261548021
0        264017265  .......G.A..........                                          264017284
0        264774001  ....................                                          264773982
0        271883185  ....T..GGA..........                                          271883166
0        304897481  .......GG...........                                          304897462
0        339170940  .......G............                                          339170921
0        382663184  ..T....G.A..........                                          382663203
0        437539374  .......G............                                          437539393
0        450578302  ..C....G.....T......                                          450578321
0        470131581  A.......G..........                                           470131599
0        575891212  ..TT...GG............                                         575891232
0        576724759  .....ATGG.A.........                                          576724778
0        579517141  ..AT..............                                            579517124
0        601132304  ..T........                                                   601132314
0        669569349  .......G..............                                        669569370
0        692243647  .......G............                                          692243666
0        694959626  ....T..G.........                                             694959642
0        55417369   ...-...G.........                                             55417384
0        60709758   ....T............                                             60709774
0        70905700   ........G.........                                            70905717
0        192620688  .......G.A.T........                                          192620669
0        264156045  .......GGC..........                                          264156064
0        268117318  ....T.G.GA........                                            268117301
0        429321080  ...T...GG......T....                                          429321099
0        471348213  .....T......T.......                                          471348194
0        565309708  .......TG...........                                          565309689
0        650102291  ...TT............A..                                          650102272
0        684785428  ..                                                            684785429
0        688504860  ....T..GG......T....                                          688504879
0        690450949  ....A.-.GT..........                                          690450931
0        10189355   .....T.TG...........                                          10189374
0        116220360  .......G...TC.......                                          116220379
0        116251091  ....A..GG......T..                                            116251074
0        116309591  .......                                                       116309585
0        130563514  .....A.G............                                          130563533
0        156468053  .......GGA..........                                          156468072
0        171787636  .......G.......T....                                          171787655
0        204428041  ........C...........                                          204428060
0        273861758  ....T..G.....                                                 273861746
0        338579635  ....T..G.....T....                                            338579618
0        479027239  .......GG...G....A..                                          479027258
0        493518510  C..A...T.......T....                                          493518529
0        634030482  .......CG...........                                          634030463
0        635278929  ..-.T..G............                                          635278911
0        637184150  .....---............                                          637184166
0        653018066  ..-..T.GG......G..                                            653018082
0        660480787  ...T...GG...........                                          660480768
0        680816511  .......GG...........                                          680816492
0        685230588  .....T.G............                                          685230607
0        693775514  .............T....                                            693775531
0        697107205  .......GT..........                                           697107187
0        710665233  ...G.T.G.............                                         710665213
0        16777747   ........G..                                                   16777757
0        20667932   ..A.T...G....A......                                          20667951
0        60026566   .......                                                       60026572
0        115589835  .....T.GG......                                               115589849
0        126810193  ...T................                                          126810212
0        166921523  .......GG....T...                                             166921507
0        171669737  .......GG...........                                          171669756
0        181531191  ....T..C.....T.T....                                          181531172
0        182122407  .......GG......T....                                          182122426
0        228251252  ........                                                      228251259
0        232143695  .......GGA..........                                          232143714
0        253644978  ........                                                      253644971
0        253702551  .....                                                         253702555
0        260366717  ......--..C....A....                                          260366734
0        310435154  ....T..GG......                                               310435168
0        333637837  ...-...G......G.....                                          333637819
0        339041653  .....T.G.-...........                                         339041672
0        339307454  ..AA...GGA..........                                          339307435
0        341162865  ...T..-...C.......                                            341162849
0        352118985  .......                                                       352118979
0        382634565  ...T...                                                       382634559
0        388857095  .....TTG.A..........                                          388857076
0        399915253  ...T.....A.......A..                                          399915234
0        449777510  .......GG.........                                            449777527
0        466506137  .......GG.........                                            466506120
0        500661617  .......G.A...T......                                          500661636
0        541309514  ...-....G..G.T....                                            541309498
0        577693947  ...-....G...........A.G.A...                                  577693921
0        583213574  .......GGC..........                                          583213555
0        610985633  ....T..GG.C.......                                            610985650
0        612995015  .A............C.....                                          612995034
0        635332707  ...T..............                                            635332724
0        640116472  .......GG......T..                                            640116489
0        649273123  .A..TT...........A..                                          649273142
0        668302453  .G.....G............                                          668302434
0        680228115  ..AT...G.......T....                                          680228096
0        685919938  .......G..........                                            685919955
0        692374100  ..A.....GA.......A..                                          692374119
0        6528814    ...T...GGA..T.......                                          6528795
0        15465689   .......GGC.....                                               15465703
0        25696675   .....T..G...........----A...T....AGTT..........               25696633
0        31585532   .......GGA..........                                          31585551
0        32731151   .....T..GA........                                            32731134
0        62608654   ........G...                                                  62608665
0        74256225   ...A.............                                             74256209
0        88302880   .......G..G....                                               88302894
0        101367399  .CA.....G........                                             101367415
0        115198521  .......TG.........                                            115198504
0        143823716  .....A.G.......T..                                            143823733
0        146067308  ..AT...G............                                          146067327
0        147259055  ..A....G.......T..                                            147259038
0        148490423  ........                                                      148490430
0        213022964  ....TT........T.....                                          213022983
0        216465195  .......                                                       216465189
0        245512726  ....T..G...T......                                            245512709
0        250471061  .......                                                       250471067
0        252440912  ..A....G.A.....T..                                            252440929
0        259597291  ........GA.....                                               259597277
0        264195593  .......GG...........                                          264195574
0        265286138  ..T....GG........                                             265286122
0        276830249  ...A....GA.......T..                                          276830268
0        277328966  ....T...G.........                                            277328983
0        292209601  ........G...........                                          292209582
0        303283835  ..                                                            303283836
0        322824692  .......                                                       322824686
0        333495461  .......G............                                          333495480
0        348617204  .....T...                                                     348617196
0        352391990  ..-.....CT.T...T....                                          352391972
0        367537824  .......G.....T....                                            367537807
0        384804226  ...G...GG...........                                          384804207
0        387384699  .......GG....T.A....                                          387384718
0        393887943  ...T.T.......                                                 393887955
0        403368786  ......TG............                                          403368767
0        454112888  ...T...                                                       454112894
0        492776961  ....T..GGA..........                                          492776980
0        603655911  ....A...............                                          603655930
0        612918945  ...T...GG...........                                          612918926
0        615662507  .....T.G..........                                            615662490
0        618048653  .......GG...........                                          618048672
0        663801236  ....................                                          663801217
0        675144139  ..                                                            675144140
0        688349586  ...T...G.TC.........                                          688349605
0        694562845  ..A.T..GG...........                                          694562826
0        702633115  ........                                                      702633122
0        713453622  .....T.GG...........                                          713453641
0        31949347   ...A..........T..                                             31949363
0        84494058   ..A...-.G.....C......                                         84494039
0        100939853  ..                                                            100939852
0        114350290  ...T...G............                                          114350271
0        144087809  ....AA..G...........                                          144087790
0        154981084  .......G..G..T....                                            154981067
0        161072904  .......GT......                                               161072918
0        171139607  ...T...GG......T....                                          171139626
0        181296629  .......GGT..........                                          181296610
0        185939534  ...T...GGA.......                                             185939518
0        213007137  .......                                                       213007143
0        213179849  ...T...G.......                                               213179863
0        218267611  ...T...GG...........---.A....TT..A..T.....T..                 218267570
0        251460636  .G..T..GG...........                                          251460617
0        263048533  .......GGA..........                                          263048514
0        279109636  ........CA...T.T...                                           279109654
0        283961660  .......GG........                                             283961644
0        293114681  .......G............                                          293114662
0        332455527  .......G.A.......A..                                          332455546
0        337930335  ...........                                                   337930345
0        351870275  .......GGA........                                            351870258
0        361733094  ..AT....G......-....                                          361733076
0        372122125  ...GT...G....T.T....                                          372122144
0        381043691  .......GG...........                                          381043710
0        381128047  ...T...G...........                                           381128029
0        388435222  .....T......T.......                                          388435203
0        436612636  ...A................                                          436612617
0        487703663  ........GA..........                                          487703644
0        494828872  ...-T...G.........                                            494828856
0        529520261  ..ATA..GG......T....                                          529520280
0        546976826  ..A.T..GG.........-....                                       546976847
0        613055602  .CA............                                               613055617
                            \                                                   
                            |                                                   
                            C
0        622203126  ....T...G..G...-....                                          622203144
0        630796096  ..A....GG.....T...                                            630796113
0        634672279  ..T....G.A.....-....                                          634672297
0        641264974  .......G.A.....T....                                          641264993
0        651883837  ..AT.T.C............                                          651883818
0        666861121  ........                                                      666861128
0        669306140  .......                                                       669306146
0        670527992  ...A.....A.....                                               670528006
0        686994904  ....T..GG....T......                                          686994923
0        708107903  .......                                                       708107897
0        710856585  ....T..GGA.......A..                                          710856566
0        5644558    ..T.....GA.........                                           5644576
0        19433299   ..AT...GG..TT.......                                          19433280
0        24850910   .....A..GA........                                            24850927
0        27321318   ....AT...-.....T..                                            27321334
0        30944863   .......G.......                                               30944848
                           \                                                    
                           |                                                    
                           G
0        34912741   ...G.T.GG.........                                            34912758
0        58344979   ..AT..C.CA...T......                                          58344998
0        71077062   .A.T...GG...........                                          71077081
0        76960077   ........GA.....T....                                          76960096
0        94309256   ...T....G........A..                                          94309275
0        107601495  ......-.G...........                                          107601477
0        118960200  .......GG....A.T....                                          118960181
0        119554107  ..CGT..G...T........                                          119554126
0        126928732  C......G.......T....                                          126928713
0        129238664  ........GA..........                                          129238683
0        144588765  ...G...G.A........                                            144588782
0        156425181  ...TG..GG.........                                            156425198
0        157766278  .......G.A...........                                         157766298
0        162389772  .G.....G.......                                               162389786
0        163060488  .......GGA......                                              163060503
0        186064565  .......G..........                                            186064548
0        190071325  .......GG..T...G....                                          190071344
0        204070032  .......TG....T......                                          204070013
0        211508981  .......G..CA......                                            211508964
0        214439325  ...                                                           214439323
0        216050356  C......GGT..........                                          216050375
0        250067874  .....T..T.........                                            250067857
0        255758663  ...T..TGG.....-.....                                          255758681
0        265349239  .......GG........                                             265349255
0        266305792  ..T....G.....                                                 266305780
0        274048243  ....T...                                                      274048236
0        283319901  ....T....C.......                                             283319917
0        303201587  ...                                                           303201589
0        309755001  .......GG....                                                 309755014
                      \                                                         
                      |                                                         
                      A
0        313656839  .......GG....                                                 313656851
0        313853252  .......GG......-....AT..A...T.T...GAT.....                    313853212
0        327562951  ...TG........                                                 327562963
0        341156875  .......GG....                                                 341156887
0        361723867  ....................                                          361723848
0        366380097  ...G....                                                      366380090
0        366860803  ........G...........                                          366860784
0        445743716  .....                                                         445743712
0        445912206  .....                                                         445912202
0        462741196  .....T.G.......                                               462741210
0        475511409  ........                                                      475511402
0        478306794  .......G.....                                                 478306806
0        496586041  ........G....T....                                            496586021
                         \                                                      
                         |                                                      
                       ATA
0        533816274  .......G............                                          533816255
0        542734762  .....T.GG........                                             542734778
0        548654489  ..A..A.GG...........                                          548654470
0        550047432  .......G.A..........                                          550047451
0        556402865  ........CA.T........                                          556402846
0        574215859  .....T.GG........AT.---.....T.T...G.CA....T....               574215816
0        579579753  G......G....C.....                                            579579770
0        609118804  .......G.A.......                                             609118788
0        612046157  ......                                                        612046152
0        626046696  ..AA....G....G...-..AG..A...T.T..AA.AA....T....               626046651
0        656378516  ....T..GGA....TT....                                          656378535
0        670210418  .G.....TT....                                                 670210406
0        672799297  ....T....A....                                                672799284
0        673567037  C......GG....                                                 673567049
0        674209432  .....T.GGA..........                                          674209413
0        674610376  ..A.................                                          674610395
0        677847940  ...G...G............                                          677847959
0        679821109  .AA....G.A.A........                                          679821090
0        682702464  ...TT..GG......A...                                           682702482
0        685790272  ..A...-.G...T.......                                          685790254
0        694396813  .......GGA...T......                                          694396794
0        708615028  .......G.A..G.C......                                         708615008
0        8934773    ....T..G........                                              8934758
0        17630455   .....T...A.--.......A...A...                                  17630480
0        21168200   .......                                                       21168206
0        30184988   .....T.C.T...T....                                            30185005
0        31584477   .......GGA.....                                               31584491
0        47157360   .......GG...T....A..                                          47157341
0        56430216   ...T...G..C....                                               56430202
0        75044555   .......GG.......                                              75044570
                    \                                                           
                    |                                                           
                    TT
0        78541404   .......G.A...T....                                            78541387
0        88588709   ....TTT.............                                          88588690
0        91910061   ..A....GG.........                                            91910044
0        101339545  ..T....G....C..                                               101339531
0        105845769  .A.....GG........A..                                          105845788
0        117787915  .....                                                         117787911
0        127700930  ..C.TT.GT...........                                          127700911
0        129848345  ..T.T..GG......T....                                          129848326
0        146053562  .......                                                       146053556
0        155094074  ....T..GGA.........                                           155094092
0        163703584  ...                                                           163703582
0        170861819  ..T...                                                        170861814
0        173717175  ...G...GG......T....                                          173717194
0        174293582  A..T..-.G..T........                                          174293600
0        192110707  ........GA...........                                         192110727
0        211221032  ...........T.....                                             211221048
0        211413635  G..T...G.....T....                                            211413652
0        212912909  ...ATT..G......A....                                          212912928
0        214438353  .                                                             214438353
0        218362151  .......GG....T........                                        218362130
0        229081647  ...G...GG...........                                          229081666
0        233588835  ..                                                            233588836
0        254482007  .....T.T....G..T..                                            254481990
0        255004645  ...T...                                                       255004651
0        268090032  ........G..T........                                          268090013
0        277060477  ...A....GA.....                                               277060463
0        312630082  ---....G........G...                                          312630066
0        330822961  ....TT.C............                                          330822980
0        338808342  .......                                                       338808336
0        360370666  ...T...                                                       360370660
0        365958643  ...T...G....                                                  365958654
0        368040856  .....T.GGA..........                                          368040875
0        384918583  ........G.......                                              384918598
0        403999937  ..---..GGT..........                                          403999953
0        436579424  ........                                                      436579417
0        436887424  .A....GG............                                          436887405
0        453216165  ...T...GG...........                                          453216146
0        460173895  ...T...G.A.....T..                                            460173878
0        463898458  ...T...G............                                          463898477
0        481013289  .....T.G.A.....T....                                          481013308
0        491308634  ...A...GG.........                                            491308651
0        494026609  ..A.T...............                                          494026590
0        494935751  .............T......A.T.A...                                  494935721
                                \                                               
                                |                                               
                              TGT
0        497031958  ..T.....G..T........                                          497031977
0        499727894  ....                                                          499727897
0        502518177  .......GG.....C.....                                          502518158
0        541770232  .......GG....                                                 541770244
0        542215234  .......GG......G....                                          542215253
0        547134186  .......GGA.......A..                                          547134205
0        547208363  ..                                                            547208362
0        556729991  .......GGA..........                                          556729972
0        561901340  ..CTT....-.........                                           561901323
0        570548739  .......G.........A..                                          570548720
0        571520266  ...T...G.....                                                 571520278
0        578636901  .............T...A..                                          578636920
0        584929308  .......G............                                          584929289
0        613182667  A..T....G.........                                            613182684
0        616510314  .......G..........                                            616510331
0        635191986  ....                                                          635191983
0        672601833  ....T..G.....                                                 672601845
0        676523782  ........                                                      676523775
0        680575898  ....T..GT...T.....                                            680575915
0        683307133  .......                                                       683307127
0        690662568  ........G......                                               690662554
0        690893065  ....T.GGG.G.........                                          690893084
0        694506014  ...T...G.....                                                 694506002
0        700694213  .......                                                       700694219
0        711674617  .......                                                       711674611
0        15544690   ....T..GGA.....                                               15544704
0        20252400   .......G............                                          20252381
0        20812525   ....TT.GG..T......                                            20812508
0        29482208   ..A..T.G.....                                                 29482196
0        32419417   ..T...                                                        32419422
0        34363930   ........                                                      34363923
0        40743396   ....T..GG......                                               40743382
0        49512342   ...TG..GG...........                                          49512361
0        51981263   .....                                                         51981259
0        55273587   .......GT....T..                                              55273572
0        56852816   ..........                                                    56852807
0        70184549   ..AT...GG.A....                                               70184563
0        70433516   ..T....GG.........                                            70433533
0        76160460   .......GG.C...C...                                            76160477
0        107099915  ....T..G......C.....                                          107099896
0        107170914  ......C...A..                                                 107170902
0        124000356  .......GG.........                                            124000373
0        125751577  .....TGGG.........                                            125751560
0        125972521  ...                                                           125972523
0        164517478  .......GT.......                                              164517463
0        169777760  ...T...GG..T......                                            169777743
0        189587398  ..T....TG....T..T...                                          189587379
0        192224956  .......G.A.G...G....                                          192224937
0        194878207  ...T...G......C.....                                          194878226
0        203703275  ....T...G....T...                                             203703259
0        205740754  ....T..T...A...                                               205740740
0        209569869  ...............                                               209569883
0        215249468  ........G.........                                            215249485
0        216211645  ..                                                            216211644
0        226222227  ...T....G......A...                                           226222246
                              \                                                 
                              |                                                 
                              A
0        229780630  .......GGA.........                                           229780612
0        252217599  ....T..GT......A....                                          252217580
0        253423296  .......GGA........                                            253423313
0        264548172  ..T.....T........                                             264548156
0        265970050  .....                                                         265970046
0        284401817  ..                                                            284401816
0        287802134  ...T...T...TG.......                                          287802153
0        289373124  ........GA.....                                               289373110
0        317626629  ..T....GG...........                                          317626648
0        363175530  ...T...                                                       363175524
0        372595810  ...T...........                                               372595824
0        381271219  .....T.GGA......                                              381271204
0        409554404  .......TG...........                                          409554385
0        431945790  ...TT..GT..T........                                          431945809
0        435013324  .......                                                       435013330
0        436368245  ....T..G.A.....                                               436368231
0        449603473  .......GG..T...                                               449603459
0        477437710  .......GG..........                                           477437728
0        478473520  .....T.GG..........                                           478473502
0        478595531  ..T.T..C............                                          478595550
0        488604897  .CA....                                                       488604903
0        492044878  ...G....G....T.T....                                          492044859
0        492812586  ....T..GCC..........                                          492812567
0        500524934  .................                                             500524950
0        509504238  .......G..C.T..T....                                          509504219
0        528421167  ........G....T...A..                                          528421186
0        532845474  ...T...G.....                                                 532845462
0        551484200  ..T.T............CA......                                     551484224
0        552535080  ...                                                           552535082
0        555443762  .....                                                         555443758
0        558988906  ...T...GG...........                                          558988925
0        564318843  .......GG..T......                                            564318826
0        572160306  ....T...G......T....                                          572160287
0        580317673  -......GG....                                                 580317662
0        583895085  ....TG.........T...                                           583895067
0        585714105  .                                                             585714105
0        601963828  ....TT..G.........A..                                         601963848
0        603032902  .......G............                                          603032883
0        605064022  ...                                                           605064024
0        612964933  ..A....G.........A..                                          612964914
0        619513166  .......GGA..........                                          619513147
0        624952513  ...T...G...........                                           624952495
0        627500140  .......GG....T......                                          627500121
0        631526152  .......GG...........                                          631526171
0        632183729  .......                                                       632183723
0        645998267  .A......                                                      645998274
0        647193133  ...T...GGA........                                            647193116
0        648583853  ...                                                           648583851
0        662931881  ..................                                            662931864
0        663695302  ...T...GG...........                                          663695321
0        667528158  .....A.G.....T...                                             667528142
0        668931882  .......                                                       668931876
0        680639444  .............T......                                          680639425
0        687953966  ....T..C............                                          687953947
0        696886145  ..TA....G...........                                          696886126
0        701902242  ...-...GGT.....T....                                          701902260
0        702466555  .C..T.-.G...........                                          702466573
0        705687614  .......GG...........                                          705687633
0        705911986  C......GGA.....                                               705911972
0        713137840  ........G....T.T...                                           713137858
0        632321515  ...................                                           632321533
0        279878646  ..................                                            279878629
0        163803074  .......GG............                                         163803054
0        613420642  .......GG.........                                            613420625
0        163064599  ..................                                            163064616
0        635588812  .......G..........                                            635588795
0        105613343  ....T..GG...........                                          105613324
0        634823058  .......G............                                          634823077
0        654077507  .......G..........                                            654077524
0        711990634  .......GG.....T.....                                          711990615
0        80064841   .....                                                         80064837
0        303826137  .......G..........                                            303826120
0        650643617  .......                                                       650643611
0        14393752   .C.G..-.G..........                                           14393735
0        289648421  .......G.....T....                                            289648438
0        465305757  .......G.....T....                                            465305740
0        489104298  ........GA........                                            489104281
0        622009997  .....A.G.A.......                                             622009981
0        706801854  ...T...G.A...T.....-C.G.A...T.C.....T.....T....               706801899
0        169364647  ........G........A..                                          169364628
0        322548215  ..-T....GT.T...T......                                        322548195
0        336552704  .......GG.........                                            336552721
0        348579064  ..T.T..GG...........                                          348579083
0        363660152  ...-...GT...........                                          363660134
0        622966791  ........                                                      622966784
0        656343455  .G.T...T.......G..                                            656343438
0        678833094  .......                                                       678833088
0        686048780  .......GGA.....                                               686048766
0        703056103  ..A....G..........                                            703056086
0        704582137  .....T..GA.........                                           704582119
0        33058573   .........T.T...                                               33058559
0        89189768   ..................                                            89189786
                                 \                                              
                                 |                                              
                                 C
0        99147126   -..........TG.......                                          99147108
0        159299795  .......GGA..........                                          159299775
                       \                                                        
                       |                                                        
                       T
0        216480311  ........                                                      216480304
0        220928964  ...T...GG...........                                          220928983
0        268510294  .......G..A......                                             268510278
0        471037886  ........T...........                                          471037905
0        481427011  .......                                                       481427017
0        491015789  .......GG.........                                            491015806
0        492961511  .......GG.......                                              492961526
0        539796928  .......G.......T..                                            539796945
0        568796797  .......G.....A..                                              568796782
0        582494633  .....                                                         582494637
0        639643920  .......                                                       639643926
0        652133513  ........T.....C.....                                          652133533
                            \                                                   
                            |                                                   
                            G
0        674654348  .......                                                       674654354
0        692485199  ..................                                            692485182
0        705492074  ...-.......                                                   705492065
0        3529122    .....                                                         3529118
0        75855720   A....--G.......T....                                          75855737
0        174065431  ...T...GGA.......                                             174065415
0        212312714  .....T.G.C.......                                             212312730
0        230673617  ..A....GG........                                             230673633
0        264630050  ..T....G..........                                            264630067
0        305504854  ...T....G........                                             305504870
0        340804342  C......                                                       340804348
0        364341027  .......G.A...                                                 364341015
0        440825413  .......G.......                                               440825427
0        570682479  ..................                                            570682462
0        574206175  .......G....C......                                           574206193
0        577144204  .......G.....G...                                             577144220
0        579469642  ....T..G........                                              579469627
0        657092846  .........A.....                                               657092860
0        666986916  ......-.G..........                                           666986899
0        670150125  .....A.............                                           670150106
                        \                                                       
                        |                                                       
                        T
0        672542005  ........G....T......                                          672542024
0        682650664  .......G..........                                            682650681
0        692867090  .....A.GG...........                                          692867109
0        8160118    .......GG.......                                              8160103
0        36171386   ....                                                          36171389
0        56557770   .....TG.T.........A...GT.....G.............                   56557818
                                      \         \       \                       
                                      |         |       |                       
                                    TCA        GT       T
0        57319971   ........                                                      57319979
                      \                                                         
                      |                                                         
                      G
0        82109096   .......                                                       82109090
0        130922547  ...................                                           130922529
0        157388371  .......                                                       157388377
0        169466697  ...G............                                              169466682
0        225591569  .......GGA........                                            225591586
0        245990171  ....T..                                                       245990177
0        267566942  ....T...G.........                                            267566925
0        289177196  .......G..........                                            289177213
0        319439031  .......GGT........                                            319439014
0        354507351  ......T.G..G...T..                                            354507368
0        371652089  ....T...GT...A....                                            371652072
0        381949444  .......TGT........                                            381949461
0        382768798  .......                                                       382768804
0        442704110  ...T...GG...........                                          442704091
0        458705093  .......GG........                                             458705077
0        480741712  ....T..GG........A..                                          480741731
0        484711091  .......G............                                          484711110
0        502153879  ......                                                        502153884
0        584996474  ....T..                                                       584996480
0        611925223  ...................                                           611925205
0        616845143  .......G..                                                    616845152
0        651881091  ..C...C.T...........                                          651881071
                      \                                                         
                      |                                                         
                      C
0        655975862  ....                                                          655975859
0        664483060  .....T.G...T...                                               664483046
0        682562594  .......C..C...TG....                                          682562613
0        682981810  ................T....-T.A...C.T...G.TA....T....               682981856
                                      \                                         
                                      |                                         
                                      T
0        702035508  ......-.............                                          702035526
0        706895138  ..............                                                706895125
0        17147035   .......                                                       17147029
0        60287308   .......GG.........                                            60287325
0        75889431   .........A........                                            75889414
0        118841744  ...-T..GG...........                                          118841762
0        123543698  .......                                                       123543692
0        145809571  A..............                                               145809585
0        161246534  .......GGA.....                                               161246520
0        168505153  .A.....GCA.....T..                                            168505170
0        197195218  ....T..GG..........                                           197195200
0        261904994  C......GG........                                             261904978
0        263783240  ......                                                        263783235
0        302590284  .......G..........                                            302590267
0        319898040  ........G......T....                                          319898021
0        350705209  ...................                                           350705191
0        360578600  ..T....G.A....                                                360578613
0        379081070  ......-.G...........                                          379081052
0        405471451  ........                                                      405471458
0        479770812  ...........                                                   479770822
0        500126906  ......GGG...........                                          500126887
0        539479779  ...TTT.G.........                                             539479763
0        548748280  ..C..T.G.........                                             548748264
0        558058092  .....T.G.........                                             558058076
0        616221454  ........                                                      616221447
0        619702128  .....T.GGA.....T....                                          619702109
0        649507560  ...T...C..........                                            649507577
0        654481326  C..T....                                                      654481333
0        1233319    ...                                                           1233321
0        30895966   ..--.T.......                                                 30895956
0        34522025   ....A..GG....T.....                                           34522006
                           \                                                    
                           |                                                    
                           G
0        121188969  ...T...G.A........                                            121188987
                           \                                                    
                           |                                                    
                           G
0        135054445  ...                                                           135054447
0        143770450  ...T...TG.......                                              143770465
0        151975477  .......GT..A.....                                             151975461
0        167576108  .....                                                         167576104
0        169686329  ..T....                                                       169686323
0        191125853  .......GGA..........                                          191125872
0        216267161  ........CA.....                                               216267175
0        254922480  ...T...GG.....C.....                                          254922461
0        255462984  ....                                                          255462987
0        266433938  ..T....G.A.........                                           266433956
0        312170886  ..CT....GA.......                                             312170870
0        313844044  ...-...GGA..........                                          313844026
0        405460969  .......                                                       405460963
0        415117025  ....T..GG.C......A..                                          415117006
0        427085626  .......GG....T...                                             427085610
0        447816397  .......GG.C....T....                                          447816378
0        463356459  .......GT.......                                              463356474
0        466633975  ...A....G....A...                                             466633959
0        492406531  ...........G...G..                                            492406514
0        525474537  .......GG.A.........                                          525474518
0        545068603  ........T..T......                                            545068586
0        562499911  ...                                                           562499913
0        578776046  .......                                                       578776040
0        581794342  ....T..GGA......                                              581794327
0        586659718  .......                                                       586659724
0        603840970  ..C....GG........                                             603840954
0        609869927  .......G....T...T...                                          609869908
0        620173831  ........GA.....T..                                            620173814
0        623449068  ......                                                        623449073
0        630951791  .....                                                         630951795
0        649515733  ...............                                               649515719
0        662231637  ......C.G..T..C.....                                          662231617
                              \                                                 
                              |                                                 
                              A
0        675349724  ....T....AC...C..                                             675349740
0        676762670  ..-TT..........                                               676762657
0        690035944  .......                                                       690035950
0        713138799  C..T....G......                                               713138813
0        11402561   ...T...GG...G......                                           11402543
0        21386699   ..T..A..                                                      21386706
0        54679601   ...T...GG....T...                                             54679585
0        55731736   ...G..                                                        55731731
0        57771619   -...T..GG......T....                                          57771601
0        64400485   C..T...GG..........                                           64400503
0        93123341   ..                                                            93123342
0        123079214  ........T....                                                 123079226
0        133228007  .......GG..........                                           133227989
0        148437287  .CA....                                                       148437281
0        161595544  C.......GA.........                                           161595526
0        190778192  .......GG..A...                                               190778206
0        203823794  ....TT..G...........                                          203823775
0        216228785  ...T...                                                       216228779
0        225663439  .G.....                                                       225663445
0        238333927  ..T.....TA.....                                               238333913
0        255821210  .......GGA.....                                               255821196
0        262007003  .......GG.....T....                                           262007021
0        263971711  .......G.A.....                                               263971697
0        265250249  ........G...........AG.....                                   265250276
                          \                                                     
                          |                                                     
                          T
0        268891344  .......GGA..........A...                                      268891367
0        277146880  .......G.CC....                                               277146894
0        318098337  ....T..TG......                                               318098323
0        333989198  ....T..G.....                                                 333989210
0        346433409  .......GG...........                                          346433390
0        353682566  .......GCC........                                            353682583
0        354086263  .......G...T...T...                                           354086281
0        404877140  ..T......                                                     404877148
0        430732393  .......G....C..                                               430732407
0        460345484  .......                                                       460345478
0        492312372  ....T.TTGT.....A......T.......                                492312340
                                      \                                         
                                      |                                         
                                    TGA
0        500205590  ....T.--..........                                            500205575
0        501242718  ..T............                                               501242732
0        537338206  .......G.A...                                                 537338194
0        542436605  ........GA........                                            542436622
0        560962749  ....                                                          560962752
0        575756699  .......G.......T....                                          575756680
0        577483074  ........                                                      577483067
0        590292921  .AAT.A..G........                                             590292937
0        608299515  ....TG..TA.....T..                                            608299498
0        663466529  .......                                                       663466523
0        668489784  .GA..T.TG............                                         668489804
0        673973936  .....                                                         673973932
0        674540663  .......T.....                                                 674540675
0        676976477  ..A.T...G......                                               676976491
0        692311506  ...T....G..........                                           692311488
0        692648066  ...                                                           692648068
0        697365929  .CT......A.......                                             697365945
0        700961798  ...                                                           700961796
0        259841028  ...-.................G..A...T.T...G.T.....T....               259841074
                                        \                                       
                                        |                                       
                                        A
0        161389058  ..................                                            161389075
0        6600815    .......G......                                                6600802
0        126053353  .......G..........                                            126053370
0        535959159  ...A....C...........                                          535959140
0        635878039  ..........C....                                               635878025
0        137713910  .......G............                                          137713929
0        220127277  .................                                             220127293
0        262715453  .......GGA..........                                          262715434
0        325844127  ..AT....GT..........                                          325844108
0        90226075   ..AG....TC..........                                          90226056
0        261680133  ......--............                                          261680116
0        319949485  ..A..T.G..........                                            319949502
0        678555172  .....T..........                                              678555157
0        153048730  .......TG.........                                            153048747
0        162339617  ........GA........                                            162339600
0        184571682  ......G...G.......                                            184571665
0        254243748  ....A..                                                       254243754
0        588100850  ...A...G.........A..                                          588100831
0        606266499  ...T...G.......T..                                            606266516
0        612861361  ..A....T..........                                            612861344
0        636519943  ......-....A.....                                             636519928
0        701803913  C....                                                         701803909
0        23327717   .....                                                         23327721
0        55861060   .......GG...........                                          55861041
0        256094221  ........                                                      256094214
0        284501855  .......G...                                                   284501865
0        368105973  ...T...GG......T..                                            368105990
0        369034854  ....T....A..........                                          369034835
0        385398909  ...T...G.A..........                                          385398890
0        491859224  ....                                                          491859221
0        545652751  .......G.A.......                                             545652735
0        561385358  ..T....G.A...G....                                            561385375
0        563044940  C......G.A....T.....                                          563044959
0        651120547  ..T....GG......G....                                          651120566
0        651316812  ........GT..........                                          651316793
0        667491006  .......G....C..                                               667490992
0        668832365  ..A....G.......G..                                            668832348
0        264581203  .......GGA.....                                               264581189
0        307222873  .......GGA...T....                                            307222856
0        342795436  ...........G...T....                                          342795455
0        375081211  .......G.T...                                                 375081199
0        448190638  ...T..............                                            448190655
0        476423014  ....T..GG.........                                            476422997
0        506332842  ......                                                        506332837
0        551954031  ...T...                                                       551954025
0        590939027  ..CT...GG........A..                                          590939008
0        650640063  .......G.........                                             650640047
0        662800356  ........                                                      662800363
0        667891785  .......                                                       667891791
0        684214129  ....T..GG..G.....T..                                          684214110
0        690042412  ...T...GG...........                                          690042393
0        44129640   .......GG...........                                          44129621
0        132990621  ...T..                                                        132990616
0        148477041  .......GGA........                                            148477024
0        182482748  .......G.........                                             182482732
0        232234901  ...A...                                                       232234907
0        276011912  ..                                                            276011913
0        289595052  .........-.....                                               289595065
0        302558576  .......G..                                                    302558585
0        327939883  ......                                                        327939888
0        364393480  .......G.........                                             364393464
0        379203378  ........G......G..                                            379203361
0        491488238  ......                                                        491488243
0        570680062  .......                                                       570680068
0        621410181  ..AG...G.........                                             621410197
0        680784046  .......GGA.......T..                                          680784027
0        706621920  ...-....G........                                             706621905
0        708924295  .......GGA....C....                                           708924313
0        34105919   A......                                                       34105925
0        54612811   .......GGA.......                                             54612795
0        60403847   .......G.....G..                                              60403832
0        84272340   ....                                                          84272337
0        113222915  .......GG........                                             113222899
0        123228656  ..........                                                    123228647
0        251207855  .......GG...C..T..                                            251207872
0        263864450  .......GG....T..                                              263864465
0        274472144  A....T.C.......                                               274472130
0        291210557  ....T.-.G......                                               291210570
0        294353295  ...T...                                                       294353301
0        384268412  ...A....G..                                                   384268402
0        393634418  .......GGA.....                                               393634404
0        405340088  ...T...G.A...T....                                            405340105
0        496378395  ......                                                        496378400
0        543536414  .......GG......A..                                            543536397
0        544099540  .                                                             544099540
0        553801086  ...T...GG..T........                                          553801105
0        575043104  ..........C.....                                              575043119
0        597002238  ........G..T...T..                                            597002255
0        669106152  C.C...G.............                                          669106171
0        674303846  .......                                                       674303852
0        685951352  -......G...........                                           685951369
0        700645447  .....G.GG.....C.....                                          700645466
0        702957346  ..A.....GC..........                                          702957327
0        10857278   ....T..GG......T..                                            10857295
0        27368920   ..-TT..G...G........                                          27368938
0        60754759   ...                                                           60754761
0        62535912   .....T............                                            62535929
0        100673502  ....................                                          100673521
0        112147081  ...T..T.............                                          112147100
0        133285997  ...TTT...........A..                                          133285978
0        162796684  ....----.......T..                                            162796671
0        175493370  .......GT.........                                            175493387
0        204656843  .....                                                         204656847
0        221917787  ..C.A..GGT.......A..                                          221917768
0        256187710  G.......                                                      256187717
0        260007055  ....TT.G....T.....                                            260007038
0        288790467  ..C.TT.G.....T......                                          288790448
0        294999691  .....T.T..AA......                                            294999674
0        303053940  ...T....G....T....                                            303053957
0        307064072  ..C..T.GG.......                                              307064057
0        328334447  ........                                                      328334440
0        332515940  ...T...                                                       332515946
0        344001704  ....T...G.....                                                344001691
0        357544044  .A.T..-.GT..........A.T.A...T.T...                            357544076
0        404262540  .....A..G......                                               404262554
0        436255413  ....T..G.......T..                                            436255396
0        437339053  .......G.......T..                                            437339070
0        466001621  ........G......                                               466001635
0        475107065  ...T...G.......T..                                            475107082
0        501648229  ........                                                      501648236
0        529396266  .......GG........                                             529396250
0        556162892  ....T..GG.........                                            556162875
0        579216144  .-.....G............                                          579216162
0        583175898  ...T...GG.........                                            583175915
0        619159530  .......G..A.........                                          619159549
0        621358548  .......G.......T..                                            621358531
0        622318301  ....T..GT....                                                 622318289
0        627370089  ..T....                                                       627370083
0        633860986  ........G...CT....                                            633860969
0        650787374  .......C.........                                             650787358
0        670433817  ...T....G.........-....                                       670433796
0        675644501  ...                                                           675644499
0        700831653  ..A..                                                         700831657
0        701102358  ...T...GG......T....                                          701102377
0        379160331  ......--............ATT......                                 379160305
0        330463637  ....T...G......                                               330463623
0        366823356  ........G........                                             366823340
0        524790612  ...T...........                                               524790598
0        86827901   ........G.............                                        86827922
0        72150436   .......C.....T...T....                                        72150457
0        162237524  .......G........                                              162237509
0        595593158  ................                                              595593173
0        687339164  ..A....G...T........                                          687339183
0        162290183  .......GG......                                               162290169
0        210807769  ...T...GG......                                               210807755
0        294899572  ..T.................                                          294899553
0        308960018  ..-....G.A..........                                          308960000
0        376869116  .G......G.......T...                                          376869097
0        534874188  ....T...GA.......                                             534874172
0        634852417  .............                                                 634852429
0        646904081  .......G........                                              646904066
0        671101386  ....T..G.......                                               671101400
0        683763649  .......                                                       683763655
0        228464575  ......G.--..........                                          228464592
0        364007875  ....T.............                                            364007858
0        382218885  .......G............                                          382218904
0        494122579  ....T..GCA..........                                          494122560
0        495789987  ..TT...GG......                                               495790001
0        588530893  ...T....T........A..                                          588530912
0        625136213  ...T....                                                      625136206
0        662891803  .......G.-....G.....                                          662891821
0        61207676   .......T.....T...                                             61207692
0        168626403  .......GG......                                               168626417
0        181159011  .......TG..T........                                          181158992
                    \                                                           
                    |                                                           
                    T
0        193576388  ...A...GG........                                             193576404
0        464561562  ..-.....G......T..                                            464561546
0        649347406  .....T.GGA.......                                             649347422
0        697631516  .......G.....                                                 697631504
0        20293530   .A.G...GG......A....                                          20293549
0        59466378   .......G.........                                             59466362
0        115604968  .......G.......T..                                            115604985
0        116398040  ..----.....G..C....                                           116398054
0        123428981  .......GG...........                                          123429001
                              \                                                 
                              |                                                 
                              A
0        132400264  ..T....G.A.......                                             132400280
0        466535391  .......                                                       466535385
0        498684792  ...............                                               498684778
0        659474624  ..T....GG........                                             659474608
0        668493647  .....TC..A......                                              668493662
0        669354197  .......GG...........----A...T.T...G.CA....T......GC.....CT.A  669354253
                                                                   \            
                                                                   |            
                                                                   T
0        682576414  .............                                                 682576402
0        57974049   ......-......T....                                            57974065
0        64315980   ........                                                      64315973
0        137964105  ........                                                      137964112
0        165759096  ........T.......                                              165759111
0        278348622  ...T...G.......                                               278348608
0        279077832  .......GG..........                                           279077814
0        289984829  .....A.GG......-....                                          289984811
0        320534625  .......G...T...                                               320534611
0        343535131  ...T...GT......T....                                          343535150
0        361541012  .........                                                     361541004
0        408088387  ...T.T.........                                               408088401
0        458173109  .........                                                     458173101
0        494841394  ....T................                                         494841374
0        496512495  .......G........                                              496512480
0        558669929  .......GG........                                             558669913
0        574617752  ........T....T...                                             574617736
0        610758471  ...                                                           610758473
0        641953832  -....T.........T....                                          641953850
0        688323514  ..T.T..GG........                                             688323530
0        707504018  ..TT..-.G......                                               707504031
0        11715370   ........G..T.T.......                                         11715391
                              \                                                 
                              |                                                 
                              A
0        44426533   .....                                                         44426529
0        63230068   .......GGC......                                              63230053
0        160309702  .......                                                       160309696
0        160569261  .......                                                       160569255
0        216064913  C....T.......T...                                             216064897
0        245577866  .......GG.........                                            245577849
0        254534989  .....                                                         254534993
0        288000513  .....                                                         288000517
0        294337059  .......GT......                                               294337073
0        303202733  .G......G..G.....                                             303202749
0        318080561  .CA....G..A.......                                            318080578
0        385121335  .......G.C....                                                385121348
0        412716667  ..CTT..GG......                                               412716653
0        454755481  ....T..                                                       454755487
0        469251496  .....T...A....C..A...                                         469251516
0        515155298  ..C....T.A...                                                 515155286
0        561496164  .........A.....A...                                           561496182
0        574207638  .......                                                       574207644
0        677480637  ......---...........                                          677480653
0        678638187  C..T..-.G........                                             678638202
0        688352507  .......                                                       688352513
0        82310759   .......GG....                                                 82310771
0        104721606  ..A....C............                                          104721587
0        120936265  ..TT...........                                               120936251
0        133442657  .......GCA.....                                               133442671
0        173748538  ...T....G......                                               173748552
0        184532803  ........GA.....                                               184532789
0        243472222  ...T...                                                       243472228
0        251883273  ....T..                                                       251883267
0        262767478  ......--............                                          262767461
0        269484161  ..A..T.G.......T....                                          269484142
                    \                                                           
                    |                                                           
                    T
0        320780857  .......G.A.....T....                                          320780876
0        340859906  ...........T.....                                             340859922
0        345872447  ...A...                                                       345872453
0        351734849  .........A........                                            351734866
0        354704257  .....A..T......                                               354704271
0        359905588  .......GGA......                                              359905603
0        365083653  ...AT..G...                                                   365083663
0        447325107  ..T....G............                                          447325088
0        455116361  .......                                                       455116355
0        534033682  .......GG...........                                          534033701
0        609953769  ....T..G....C....A...                                         609953791
                             \                                                  
                             |                                                  
                            GT
0        614542881  ......                                                        614542876
0        616929898  .....T.GG...........                                          616929917
0        620664034  .....TG.G.............                                        620664055
0        623144630  .....T.GT...........                                          623144649
0        642193821  ........GA....                                                642193808
0        652013611  ...T...GG......                                               652013597
0        653230934  ....T..                                                       653230928
0        699831707  ..A.T..GG...........                                          699831688
0        468971189  ....................                                          468971170
0        41916930   ...........T......                                            41916947
0        489816747  ................                                              489816732
0        688699891  .......                                                       688699897
0        9775695    .....                                                         9775699
0        93876109   ...-...GG...........                                          93876127
0        260388098  .A................                                            260388081
0        612167795  .......G.......T..                                            612167778
0        59717888   .......G..C..                                                 59717900
0        150557257  ...T....G.........                                            150557274
0        215805869  ..C.....G.G.........                                          215805889
                           \                                                    
                           |                                                    
                           C
0        293781373  ....                                                          293781376
0        319076929  ...............                                               319076915
0        320531034  .......G............                                          320531015
0        361927901  ..AG...G...........G.--.A...T.T...G.AA....T....               361927945
0        361967778  .G...---.........A...                                         361967761
0        363157371  ...G...........                                               363157385
0        365721504  .......GG......                                               365721518
0        462869366  ......TG.A......                                              462869381
0        627125233  .....A.GG............                                         627125213
0        664820175  .......C....T....A..                                          664820194
0        709782997  .......G...A......                                            709783014
0        244270352  ..T....GG........                                             244270368
0        272454249  --A..........A....                                            272454234
0        321100418  .......GG.....                                                321100431
0        489809918  .......GG....                                                 489809930
0        576325727  .......                                                       576325721
0        620737437  ........GA........                                            620737454
0        138732323  .....A..............                                          138732302
                            \                                                   
                            |                                                   
                           AC
0        149428234  .......GGT..........                                          149428215
0        232311541  ...T........-.......                                          232311559
0        251189978  .......G..                                                    251189969
0        301957129  .....T.G.-.T......                                            301957145
0        302700191  G..T...G..........                                            302700208
0        316701640  .......                                                       316701646
0        518243527  .......G.......                                               518243513
0        643240283  .......G.A.....-....                                          643240301
0        656834547  ...T...GG......T....                                          656834528
0        104796703  .......                                                       104796697
0        260211463  ..T........                                                   260211453
0        436900768  ......--............                                          436900785
0        506325027  ......TGG....G......                                          506325046
0        563988719  .....A............                                            563988736
                    \                                                           
                    |                                                           
                    CAAT
0        625415590  .......GG.........                                            625415607
0        636094037  A....T.GG...........                                          636094018
0        665723552  ......-.G.........                                            665723536
0        64704339   ...T...GG.....                                                64704352
0        181161496  .......G.......                                               181161510
0        202973464  ..-AG...G...........                                          202973482
0        238678658  .......G.......                                               238678672
0        268217623  ..C....C.....                                                 268217635
0        279382610  .......G.......                                               279382596
0        409967002  ......TG.T......                                              409967017
0        439507637  .......                                                       439507631
0        442478428  .....T.GG......                                               442478442
0        491639597  ...-....G.........                                            491639613
0        498411568  ...A.T..G......                                               498411582
0        499842325  ...                                                           499842323
0        575695282  ...-...G.....T...A..                                          575695300
0        588110414  .......GT....                                                 588110402
0        610684405  .......GG......                                               610684419
0        666541433  ....A..G.......                                               666541447
0        696662846  ..T.....G...........                                          696662865
0        698593500  .......G.....T.....                                           698593518
0        43681429   ..CT...GGC.........                                           43681447
0        57321365   ...T...GG............                                         57321385
0        114419309  .......                                                       114419315
0        116795816  .......G.......                                               116795802
0        144705189  .......G............                                          144705208
0        185158846  ...TT..GG.....                                                185158859
0        198966954  ..T........                                                   198966944
0        258244704  ..AT..........                                                258244691
0        329654119  .........C..T.C...                                            329654137
                       \                                                        
                       |                                                        
                       C
0        336810368  .....T.GG...........                                          336810348
                         \                                                      
                         |                                                      
                         T
0        346356921  ..A...............                                            346356904
0        438915700  ......-.G......T....                                          438915682
0        520930315  ........G....                                                 520930327
0        556898242  ...T.............                                             556898226
0        585996017  .......                                                       585996011
0        591480863  .A....T.G..T....                                              591480878
0        607485849  .......G..........                                            607485866
0        627115012  ........T..                                                   627115002
0        634710990  ........G..A........                                          634710971
0        638633053  ..................                                            638633036
0        675424639  .......GG......                                               675424625
0        682201728  ...------...........                                          682201741
0        715947989  ........................-...T.T...AA..A..CT......GC..T......  715948050
                                        \                          \       \    
                                        |                          |       |    
                                        A                          T       G
0        713480894  ....................                                          713480913
0        212691597  .......G............                                          212691616
0        17495035   .......GG......T....                                          17495054
0        93757935   .............                                                 93757947
0        280413944  ...T....G...........                                          280413963
0        365456312  .....T.G............                                          365456293
0        171624817  ........G...........                                          171624836
0        466195326  ......TG............                                          466195307
0        486577856  .....TG........T....                                          486577837
0        94376363   .......GGT...T......                                          94376344
0        582633283  ........G...........                                          582633302
0        345100402  .......GG........A..                                          345100383
0        431329839  ....T..GG...........                                          431329858
0        244809507  .......C............                                          244809488
0        311608835  .......GG...........                                          311608816
0        317378469  ........                                                      317378476
0        437288976  .................                                             437288960
0        445687988  .....A...........A..                                          445687969
0        484467950  .....T..T...........                                          484467931
0        542923196  .......GG...........                                          542923177
0        32204242   .......GGA.......A..                                          32204261
0        132988972  .......G.....A......                                          132988991
0        312071807  .......CT......                                               312071821
0        312610699  ......C.............                                          312610718
0        520774700  ..A..T.G............                                          520774681
0        538985270  G.C.....G...........                                          538985289
0        602234281  ........G........A..                                          602234300
0        133464695  .......GG...........                                          133464676
0        170401381  .......G.....                                                 170401369
0        239580176  ....                                                          239580173
0        406285287  .......GG...........                                          406285306
0        452815807  ..T....GG...........                                          452815788
0        491473769  .......GG.....                                                491473756
0        526851685  .......GGA..........                                          526851666
0        528972774  .......GGT..........                                          528972793
0        531749090  .                                                             531749090
0        555934043  ...T...GGA...T......                                          555934024
0        557267039  .......G............                                          557267020
0        705589327  .......G............                                          705589346
0        713954972  ....T...............                                          713954991
0        57255361   .....T.....T...                                               57255375
0        143360486  ........G......                                               143360500
0        185949197  .......G............                                          185949178
0        265910682  .......GG...........                                          265910663
0        303293199  ...G...GG...........                                          303293180
0        303300774  ...TG..T.....                                                 303300762
0        319020161  ...T....G...........                                          319020180
0        380002823  .......GG....                                                 380002811
0        466380264  .......TG...........                                          466380243
                                 \                                              
                                 |                                              
                                CC
0        497808644  .......G............                                          497808625
0        582923254  ........G.............                                        582923229
                           \                                                    
                           |                                                    
                        GTCA
0        618453985  .......GG...........                                          618454004
0        699393824  .......G............                                          699393843
0        76484632   .......T.....T...A..                                          76484651
0        102072102  ...T...G..                                                    102072111
0        133114179  .......GG....                                                 133114191
0        155876831  .......GG.A.........                                          155876812
0        249389233  ....T..TG......T....                                          249389214
0        283989971  .AA.T...G...........                                          283989990
0        367596336  ..T....G...........                                           367596354
0        506152946  ...-...GG.......                                              506152932
0        529593950  .........A.T........                                          529593969
0        611206054  .......G.....T.T....                                          611206073
0        650093372  ...T...G............                                          650093391
0        41827283   .......G......T.....                                          41827264
0        67330385   ....TG..G...T....                                             67330369
0        188135107  ....................                                          188135126
0        203330703  .......GG...........                                          203330684
0        263679462  ...............                                               263679448
0        436678662  ........GA.......A..                                          436678681
0        440250523  ...............T....                                          440250542
0        472703532  .......GG....T......                                          472703513
0        477286376  ...A...GG......                                               477286390
0        524162844  ...T...GG.....                                                524162831
0        532165645  .......G............                                          532165626
0        536144534  A.......                                                      536144541
0        605113449  ...T..T.G.........                                            605113466
0        632585500  .......GG.....                                                632585513
0        641043698  .....T.G.....T..                                              641043683
0        666819256  C...T..GG...........                                          666819237
0        701486787  ..                                                            701486786
0        27907664   ...--..GG..........                                           27907648
0        62258630   ...TT..G............                                          62258611
0        70538273   ..A..T.G............                                          70538292
0        77837833   .....T.G..C......                                             77837849
0        105625847  .......                                                       105625841
0        109365610  A...................                                          109365629
0        194829596  ...T.T.GG...........                                          194829615
0        238446663  ....T..GG...........                                          238446682
0        268814955  .......GG....                                                 268814943
0        273154130  ......--............                                          273154147
0        314049532  .CA....C............                                          314049551
0        328892838  .......GG..T........                                          328892819
0        331803430  ..C....GG...........                                          331803449
0        345185413  ........GA.....T....                                          345185394
0        353870682  .......G.......T....                                          353870663
0        363808669  ........G...........                                          363808688
0        386782671  .......GG........A..                                          386782652
0        394987090  ...G...G..C....                                               394987076
0        398393729  .......GG.C....                                               398393715
0        403167825  .......                                                       403167819
0        466063137  .......GGA......T...                                          466063156
0        552572342  .......GG...........                                          552572323
0        565171557  ....TA.GG...........                                          565171576
0        590334624  ....T..G............                                          590334643
0        619097700  .....TG............A..A.T.-.G....T..AA.....A....              619097653
                                     \                                          
                                     |                                          
                                     G
0        646699494  .......GG...T..T....                                          646699513
0        662881178  .......G.A.T...                                               662881192
0        676679337  .......GGA..........                                          676679356
0        677389524  .......GGA..........                                          677389543
0        694736335  ..A.....G.C....                                               694736349
0        228976439  ...................                                           228976421
0        497110003  ...T...G............                                          497110022
0        262948102  ..................                                            262948119
0        581129393  ......-GG...........                                          581129411
0        164274702  .......G............                                          164274721
0        403195895  ...T...........G...                                           403195913
0        128621634  CCA.....G.........                                            128621617
0        274336383  .....T..G...........                                          274336404
                               \                                                
                               |                                                
                              TA
0        589745003  ....T.--............                                          589745020
0        264238641  ..T.A..........T..                                            264238658
0        460941964  .......G.....                                                 460941952
0        484923525  ........T........A..                                          484923506
0        625550975  ........G......T....                                          625550956
0        57840973   .....                                                         57840977
0        86181983   ...G...GG...........                                          86182002
0        372190636  .......                                                       372190642
0        427511747  .......G.A...                                                 427511735
0        524474412  ...T.T..T....                                                 524474424
0        542848641  .....T.......                                                 542848629
0        654030037  C..T....G....TG.....                                          654030056
0        690582914  ...TT..G...                                                   690582924
0        24015726   ..T..T.GG...........                                          24015707
0        140053964  .......G............                                          140053983
0        217381605  .......                                                       217381611
0        424560338  .......G.-.....                                               424560351
0        614788910  .......GG...........                                          614788929
0        621694374  ...                                                           621694376
0        662705594  ........CT.........                                           662705576
0        364957733  ..................                                            364957750
0        262503982  .......G.....                                                 262503970
0        304143280  ..............C...                                            304143297
0        50896508   .......GG........                                             50896492
0        499059223  .......GG.........                                            499059206
0        253468660  ....T..G.......                                               253468646
0        404586944  .......GG........                                             404586928
0        26726646   ........G...G....                                             26726662
0        262844930  .......GG........                                             262844914
0        58103441   .CC................                                           58103459
0        83669854   ...A..............                                            83669871
0        339526588  ........                                                      339526581
0        388403413  ...........-T.......                                          388403395
0        564767452  ........G....                                                 564767464
0        602843326  .......G.......T..                                            602843309
0        556568691  ....T..GG....                                                 556568679
0        60808871   ................                                              60808856
0        113946491  .......GG......                                               113946505
0        183560257  ......TG.....                                                 183560245
0        184225028  .......GC......                                               184225042
0        231332859  .......G.....T....                                            231332842
0        533641310  ...T.T.G.......                                               533641324
0        544546645  ........G....                                                 544546657
0        554975969  ..T....G.....                                                 554975957
0        581649405  .............                                                 581649393
0        669068953  .......G.A.T...                                               669068967
0        698657829  .                                                             698657829
0        706074255  ........G...........                                          706074236
0        99358060   ........G............                                         99358080
0        505728991  .......G............                                          505728972
0        23362738   ..T....G............                                          23362718
                       \                                                        
                       |                                                        
                       T
0        83663160   ........                                                      83663167
0        77012773   ........                                                      77012766
0        270861305  .......GG........                                             270861321
0        606277676  .............T.T....                                          606277657
0        623130395  .........T....C.....                                          623130414
0        18506666   .......                                                       18506672
0        143112151  .......G.A........                                            143112134
0        88779065   ....T.--............                                          88779082
0        114504866  .......G.........                                             114504882
0        170440909  A.......G...........                                          170440929
                                \                                               
                                |                                               
                                A
0        197130438  ......T...                                                    197130447
0        209293864  ....................                                          209293845
0        428604202  .....T..T.A.-.......                                          428604220
0        449498840  ...A.....                                                     449498848
0        466522509  ....                                                          466522506
0        535721208  ...T...                                                       535721202
0        81930518   .......C...T....                                              81930533
0        181581435  ....T....                                                     181581427
0        361840406  ......TG............                                          361840427
                      \                                                         
                      |                                                         
                     TT
0        688856408  ....A..                                                       688856414
0        450394067  .......G.........                                             450394051
0        382413328  ...-.AGG.............                                         382413347
0        637147504  ....T.--.....T.......                                         637147522
0        53523776   ........                                                      53523783
0        642469214  ..                                                            642469213
0        184957382  ........                                                      184957389
0        217201901  ...                                                           217201899
0        591758200  .............                                                 591758188
0        614513049  ..C....G.-..........                                          614513067
0        687393999  ........G........A..                                          687394019
                           \                                                    
                           |                                                    
                           G
0        306942518  ......-..........                                             306942533
0        454775950  ..--.......A........                                          454775933
0        512027349  .......                                                       512027343
0        118662989  ..A......-..........                                          118662971
0        632674510  ......-.G..T........                                          632674492
0        98299782   .......                                                       98299776
0        463339395  ........                                                      463339388
0        534917584  .....                                                         534917588
0        615787529  ...T...                                                       615787535
0        212327173  ......-.G......T..                                            212327189
0        93692311   ..A.................                                          93692291
                           \                                                    
                           |                                                    
                           G
0        112998345  ...                                                           112998343
0        305712599  ...TTA................                                        305712577
                       \                                                        
                       |                                                        
                       T
0        486599434  ...T.....                                                     486599442
0        525781284  .......C.......                                               525781299
                           \                                                    
                           |                                                    
                           C
0        262199950  .......                                                       262199956
0        381082928  ....A..                                                       381082934
0        480392061  .........-...T......                                          480392043
0        115403233  ......--.............                                         115403251
0        279242082  .......                                                       279242076
0        296545133  .......                                                       296545127
0        28774302   ..........--........                                          28774283
                           \                                                    
                           |                                                    
                          GG
0        215360302  ..T....                                                       215360308
0        254598919  ...T...                                                       254598925
0        279037208  ..A....                                                       279037202
0        333199952  ..----.G............                                          333199967
0        477373608  ........                                                      477373615
0        544341966  ......--.....T....                                            544341951
0        33372769   ...                                                           33372767
0        301081179  ...                                                           301081177
0        431203733  .......                                                       431203727
0        552333998  .......                                                       552333992
0        611405014  ..AT..-.G......T....                                          611404996
0        697387150  ..........                                                    697387159
0        277088186  .......G......C..                                             277088203
                       \                                                        
                       |                                                        
                       C
0        11453148   .A...                                                         11453152
0        219834010  ......--......                                                219833999
0        387986492  ...-..T.G..........                                           387986475
0        527012540  ........                                                      527012533
0        116582184  ......                                                        116582189
0        687385660  .......                                                       687385666
0        219960040  .....                                                         219960036
0        324310994  .....                                                         324310990
0        4763143    .....T..G......                                               4763159
                           \                                                    
                           |                                                    
                          GG
0        149137435  ...-..T........                                               149137422
0        618588009  ..--AT...........A...                                         618588027
0        54181867   ...T....                                                      54181860
0        145443730  ...                                                           145443732
0        261994654  .....                                                         261994650
0        570924952  .............                                                 570924964
0        574450805  .A.............                                               574450790
                      \                                                         
                      |                                                         
                      A
0        22839945   .....                                                         22839941
0        592499323  ...                                                           592499321
0        463674812  .......                                                       463674818
5        199279340  ..CT.T....C.......G.AGG.A.G.G..A....A..TG.TC.G..AGG.T.......  199279399
5        118989098  ...TT..GG...........AGT.AA..T.T...G.CA....T.....T.G..T....A.  118989037
                                                                   \       \    
                                                                   |       |    
                                                                   T       C
5        51609085   ........GA....C.T...A.G.A...T.TA.AA.T.....T...                51609040
5        187761196  ...A...C...TG..G....AG..A..TTTT...G.T.T...T....TC.G.TT.T....  187761137
5        26846890   .......GGA..........AGT.A...T.T...G.......T..                 26846846
5        170869464  ...G...GG..T.T.TCA....T.A...G..A..A.AA.....T..                170869419
5        238856862  .......GG......A..T.T.T.A..CT.T...GT......T....               238856816
5        51844885   ...T................A.T.A..TT.T...GTT.....T...                51844840
5        175378577  .......G.....T...A.AAGT.A...C.T...G.T.....T...                175378532
5        205108657  .......T...TGA.G.....GT.A..AT..A..AT......A..                 205108701
5        85626065   ..A....GGA.T........ACT.A...T.T...G.T...C.T....               85626111
5        26813502   A.AT.T.GG.G........AATT.A...T.T...T.T.....                    26813461
5        152507522  .......GGA........T.A.T.A..AT.T...G.A.....                    152507481
5        172937941  ........GA.GCT......A.T.A...C.TC..G.T..T..T...T...            172937892
5        191598605  .......GG..A........AGT.A...T.....GT...CC.T.....              191598652
5        203047123  .....TGG............AG.T.T.ATT....A.A......A...T..            203047074
5        228636508  .......G....T..T..A.A.T.A..AT.T...A.T.....T..                 228636552
5        207548906  .A.G...GG...T.T....CAGT.A...C.T...G.CA....T....               207548952
5        228548749  .....T..CT.......AG.A.TGA.G.....G..T.......A..TTC.G.........  228548809
                                                                       \        
                                                                       |        
                                                                       G
5        183742602  ........GC...TG...A.TGT....A.....AG.A.A...T.....C..........T  183742542
                                                                      \         
                                                                      |         
                                                                      C
5        174980026  ........G..T........AGT.A...T.T...ATT.....T...                174979981
5        224570515  ...T...G.A.......A..A.T.A..AT.T...GTA.....T...                224570560
5        147670211  ..T.T...G..T........A.T.A.....T...A.TA....T...                147670166
5        230946814  ...T..GGGA.......A.CA...A..TT.T...A.T.A...T...                230946769
5        238717918  C.A...C....T...GG.G...T.AA...TG...G.A......C...               238717872
5        238954745  ...G...GG...........AGT....A..T...G.A.....T...                238954790
5        16477011   ...G.T.GG............GT.A...T.T...G.A.........                16477056
5        247239841  A..G....G...G.....A.A.AGCT.TC.....G.A......T..                247239796
5        115341595  .........T.....T....A.T.A....AT.G.T.A.A...T.....T..           115341645
5        180357927  ...TT...G.........G.AGT.T.....T..AG.A...C.G...                180357972
5        84744450   .....T.GG....T.T.T..AGT.A........AG.T.....T...                84744405
5        115980736  ........G.ATG..G..G.ATT.A...G...G.AT.C.....T....A.A.......A.  115980676
                                                                      \         
                                                                      |         
                                                                      G
5        219656483  ........GA.T..TG..G.ATT.A...G.....T.A....GTA....C.........    219656425
                                                                       \        
                                                                       |        
                                                                       G
5        204933246  .CATT...G.C......AA.AG..A...C....AT.A.....T.....              204933293
5        231434315  .C...TG.G..TC....AA..GT.AA..........A.C...TC....              231434362
5        25759609   ..A.....T...........A.T.A..AT.T...GTCA........                25759654
5        163089353  ...A..............T..GT.A..AG.CAT...A.....T....               163089307
5        175045930  .AT.T...G....T......AGT.AA..T.T...GAA.....T.....              175045883
5        66192528   .....A.GG......TG...AGT.A...T.T...GGA.....T...                66192573
5        208360690  ........GA.......AG.AG.CA...T........A.T...A..                208360735
5        226559024  .GA....GG...........AT..AA....TA..A.T.....                    226558983
5        35972402   ........G...........TGT.A...T.T...GT......T....               35972356
5        146304258  .CA.T...GC..........A.T.A...T.TA..GTA......A...               146304212
5        168897164  ....TTTG............AGA.A..AT.T...ATT.....T.....              168897117
5        204923493  ...TT...G..ACTGTG...T.T.A...G...G..TT......A...               204923539
5        93590466   ....T..GG.........T.AGT.....T.TA..G.CA....T.....              93590419
5        128392914  ......CC.....T...A..TGT.A...T.T...G.T....AT....               128392960
5        220389633  ...T.TG.T.........G..GT.AA.A.......TA......T..                220389678
5        220514641  ........G.........T.AGT.A...G.T...G.T.....T....               220514687
5        182543124  ..A....G.......T....A.T.AA..TGT...G.A.....T....               182543170
5        207850179  .........A...TG...TAATTTA...G.....T.T.....T...                207850134
5        221829298  G.T......T..TT...ATCAGT.A....T...A..A....CT.....AT....C..AAT  221829358
                                                                  \             
                                                                  |             
                                                                  T
5        196753103  ...TT..G............A.T.A...T.T...A.AA....T...                196753148
5        170557267  ..CT....GT....C...A..GT.A...GT...A.T...G..                    170557308
5        189430485  .......TG....T.A....A.T.A...T.C...GT.A....T...                189430530
5        211859502  ...G....CC...A..GC.....CA.A.G..A...AAA.......                 211859458
5        6657308    ...G...GG...........AG.TA...T.T...A.CA....T....               6657354
5        45120871   ........T..T..C.....A.T....AT.T..AGT......T....               45120825
5        39316071   ...T.T...A........A.AGT.AA..T..A....AA.....C...               39316025
5        25810961   AAATT.........C.....A.G.A..AT.T...G.A......                   25811003
5        218241337  .......GGA..........AG..A...                                  218241364
5        83581316   ..A.......AT.A.A....A...A...C.T...GT..A...T....               83581362
5        5170445    .......TGA..........A.T.A...                                  5170472
5        202079757  ...G...GG..G........A.T.A...T.TA..G.T.....                    202079716
5        28601434   ...TTG.G.............GG.A..CT.T...A.A.....                    28601475
5        32776786   ........GA.....T....ACT.A...T.T...A.TA.....C...               32776832
5        1490582    .......GGA.....T.A..C.T.A...                                  1490555
5        170494173  ....A..GG...........AGG.....                                  170494146
5        72543333   .......G.........T..A.T.A...                                  72543360
5        103424091  ..A....GTA.G...T.....G..A..                                   103424065
5        207571499  .....T..G...........A.T.AA.....C....A.....                    207571458
5        76826805   .........A..........A.TCA...G...G..TA......                   76826847
5        72830962   ...T.T.TG....T.T.A..A.T.A...T..A..                            72830995
5        215000703  ...........A...G....A.T.AC..T.....G.AA....                    215000662
5        139071138  .....T.GG...........A.T.A...T.T...                            139071105
5        45307974   ...T....GA.T..GA..A.AGT.A..........                           45308008
5        117376204  ...T...G.......G..G.AGT.....T.T...                            117376171
5        77617332   ..A....T............A...A.A.G.......                          77617297
5        108473498  ..A.AT.....T.A....T.AG..A....G....                            108473531
5        173459756  .......GG..T.....A..AG..A...                                  173459783
5        11937949   ............C.CTT...TGTTA...T.T..TGT......T...TTTG..TTC...AT  11937889
                             \                                                  
                             |                                                  
                             T
5        116525404  ....T...G.CAT..T....AGT.A...T.T.....                          116525439
5        118923236  .G.....G.............                                         118923256
5        203904280  ...T.TTGT...........A...                                      203904303
5        16146304   .......GG...........                                          16146323
5        47746014   ........TA..........                                          47746033
5        79090474   ................T....GT.A...T.T...                            79090441
5        109678268  ..A.........CA......                                          109678249
5        130268620  .......G.......T....ATT.A...GA...AG.A......A...               130268574
5        57900147   .AA....TT........A..                                          57900128
5        71314848   ....TT.GCA..C.......                                          71314867
5        98176084   .....T.........A....                                          98176065
5        197951399  .......G.C.....T....                                          197951418
5        15966042   C.T..TC.CA.......C..                                          15966061
5        16118683   ...TT..GGA.T........                                          16118702
5        29047900   ..TT.T.G............                                          29047919
5        13465806   .A...A..CA.......A.......                                     13465831
                                        \                                       
                                        |                                       
                                        A
5        237797302  .......GG......TGA...T..-.....T...G.T.....T....               237797348
                                        \                                       
                                        |                                       
                                        A
5        102785342  .....T.G.A...T.T.C..T.T..AA.....                              102785373
5        37326621   .......GG........A..A.T.A...C.T...                            37326588
5        42661908   .....A.GG......T......                                        42661887
5        222212211  ...T...GG........A..                                          222212230
5        95153002   ..TA.T.G............A.T.T...T.....                            95153035
5        37035994   .......GGT.TG.C......TT.A...T.....G.A.....T..                 37035949
                                        \                                       
                                        |                                       
                                        A
5        78245825   .......GGA......T..                                           78245843
5        193639697  ..............C....                                           193639715
5        241434520  .......GG......G....                                          241434501
5        157682050  ...A.A....C..A....G...                                        157682071
5        123446518  A......G.A.....T.....                                         123446538
5        188319379  .......GGA.....T..                                            188319362
5        228200781  .....T.G.C........                                            228200798
5        232057939  .....T.GT.........A..                                         232057919
5        28355762   ........GA.T........CC..A...T....                             28355794
5        118416449  ...A...G.A...........                                         118416429
5        5756256    ...A....GA.....TG.G.AGT.A...........A.....T.....              5756209
5        92512310   .......GGA.....T..                                            92512327
5        163200848  .....T.T........T....                                         163200868
5        45979013   .....T..............                                          45978994
5        190666274  .......GG...........                                          190666293
5        190362145  .G......GA.......                                             190362129
5        204172879  .......GT...........                                          204172860
5        117456413  ..A..............A..                                          117456432
5        184326519  ..C....GT...........                                          184326538
5        189092195  .......GG...........                                          189092214
5        234108881  .......G.A..........                                          234108900
5        37503252   ..CT...GG...........                                          37503271
5        131967292  ....TT.G.......T....                                          131967273
5        134243651  ..T....GG...........                                          134243632
5        157821993  .......G.A..........                                          157822012
5        177987878  .....T.G.....T......                                          177987897
5        80521467   .......GTA.......                                             80521451
5        115741326  ...T....CAA.G.......                                          115741345
5        167204421  ...ATT.CTA..........                                          167204440
5        175047466  C..TT..G............                                          175047447
5        230472246  ..T....G.....T......                                          230472265
5        245689243  ....TT..GA.T.....                                             245689259
5        87883245   ..AT..TG.TA....G....                                          87883226
5        105205234  ..AG.A.G...T.T......                                          105205253
5        140668396  ...T...G....C..T....                                          140668377
5        155757135  ...T..GTGA..........                                          155757116
5        190468448  ...T...GG..TT....A..                                          190468429
5        200037902  ...G.....A....T.T...AC..A...T.T...                            200037935
5        219977969  .........A...TGT.....GT.T...T..A.A.T..A...T....               219977923
5        244639814  .G.....GGA.A........                                          244639795
5        17059041   ...T................A.A.A..AT....                             17059009
5        114454459  .......GG....TC...A.AG..AA..GT......                          114454424
5        146403020  .C.....GT....A......                                          146403039
5        200499733  .......GG........A..                                          200499752
5        217494256  ...T...GG...........                                          217494237
5        196811748  .......G............                                          196811767
5        198521501  .......TGA..........----T...T.T...G.A.....T...                198521460
5        27107067   .....T.GGA....C.....                                          27107086
5        42131219   .....T.......T...A..                                          42131238
5        176857054  ..A....GGA..........                                          176857073
5        237167275  .....T.........A....                                          237167294
5        117513846  .......GT........A.--.T.A...T.T...G.T.....T....               117513890
5        609533     .............T..                                              609518
5        71777745   ...T...G.....T.T....                                          71777726
5        243536796  ..AT...G.T......C...                                          243536815
5        171792370  ....T.C..A.....A...                                           171792388
5        102843947  ........CA..........                                          102843928
5        128661323  ........G........A..                                          128661342
5        189739086  .....T.GG...........                                          189739067
5        213320271  .....T.GG..T.T......                                          213320290
5        39353681   ....T..TTA.....T....                                          39353662
5        73444156   ..A..T.G............                                          73444175
5        180089093  .............T......                                          180089112
5        218202990  .A.T...GGA...T..T...                                          218203009
5        76394020   ......TGGA..........                                          76394039
5        237254295  C.T.....G.............TCA..A.....                             237254263
5        3043742    ....TTGGG...........                                          3043761
5        104647356  ..AT....G......G..                                            104647339
5        204140432  ..A.T..G...T...T....                                          204140451
5        208011399  ........GA.........                                           208011417
5        117832740  .C................                                            117832757
5        231030840  A...................                                          231030859
5        6248186    .......T..........ACA.T....AG.....                            6248219
5        213950996  ......................                                        213951018
                                      \                                         
                                      |                                         
                                      T
5        2093518    ...T.T............                                            2093535
5        97419866   ...T....G.........                                            97419849
5        184844085  ....T..G.T...T.A..-..T....                                    184844061
5        167946257  ....A..GG....T......AG.....                                   167946231
5        183814907  ...T...GG...........                                          183814926
5        226156322  ....T..G..........                                            226156305
5        229550002  .......GG......                                               229549988
5        229831145  ...TT..G.A.....T..-...A.T..TG...---T......T.....              229831188
5        97733914   .......GG.........                                            97733931
5        118121414  C.A....G.......T.T..T.T.T....                                 118121442
5        128462226  .......GCT...T....                                            128462243
5        135567447  ....T.TG.C...A...                                             135567463
5        199680762  C.A...............                                            199680779
5        202787636  .......G...T.....                                             202787652
5        191247640  ...A..TGG.........                                            191247657
5        52807905   .......TG.........                                            52807922
5        68612923   .......G...A.T....                                            68612940
5        73696359   G..T.T.C............                                          73696378
5        128290644  ....A..GGT........                                            128290627
5        228706742  ..................A.A.T.A..CTT....G..A....T.....              228706789
5        116934085  ...T...GGAG.........                                          116934066
5        136766761  ..A.....G....T....                                            136766744
5        153749744  ...T...G...T......                                            153749727
5        169988439  ..A..T.G.....TG...A.A.T.AT..C.T...G.T.....T...                169988394
5        175299294  .......GG.....G...                                            175299311
5        183867244  ...AA..GG........                                             183867228
5        192234016  ....T............                                             192234000
5        198553902  .......TG......T.T..A...                                      198553879
5        231123220  ...TAGC..........A..A.T.A.....                                231123249
5        142337131  ...T....T......T...                                           142337113
5        165893790  .......GGA...A....                                            165893807
5        198947774  ..A....G.A.......                                             198947790
5        205938691  .......GG........                                             205938675
5        9423247    .......GG...........                                          9423266
5        104990794  ..............C.....                                          104990775
5        119515669  ...T...G.T..........                                          119515650
5        90455533   .....A.....TC.......                                          90455552
5        217511745  ..AT...GG........                                             217511729
5        51725809   .......G.A.....T..                                            51725792
5        98092194   .......GGAC.........T.T.AA..T.T...A.T.....T....               98092240
5        172928917  .......GGA...TC.....                                          172928898
5        173265120  ....T..GG.AT...T........A...                                  173265147
5        4966883    .......GG........A..AG..A...                                  4966910
5        116034808  ....T..GG...........                                          116034827
5        147437607  .......GGA...T.T.A..A....                                     147437631
5        154133906  ...A...TG...C....                                             154133890
5        174420480  .G.....GG..A...T....                                          174420499
5        175293248  .......GGA........                                            175293265
5        217928724  A.CTG...C..TG.......CC....                                    217928749
5        162488918  ...T...GT..A...G....TTT.A...TAT...A.AA.....CC..TCG......-CT.  162488860
5        188308789  .......GG...T....T..                                          188308808
5        163544319  ....................A.T.A...                                  163544346
5        162869307  ........G......                                               162869321
5        170532837  ...............                                               170532851
5        220702045  ...TT...T..T.......                                           220702063
5        77424913   ...T....T.A....                                               77424927
5        85197835   ...G....G....AG.....A...A..                                   85197861
5        109092385  ....T..T.A...A..G..                                           109092403
5        163296146  .......GG..G...                                               163296132
5        178095068  ..A....GG......                                               178095054
5        180486121  ........G....A.G..TA..T...                                    180486146
5        135357282  ...TT.G.TT...TG...AGA...A......                               135357312
5        162974423  .......GGA...A....                                            162974406
5        214927698  .......GGA......                                              214927713
5        14333879   .......GT......G..                                            14333896
5        93141267   ...T...GG..TG........                                         93141247
5        127793992  C...T..GT....T......                                          127793973
5        174443035  .......TG......                                               174443049
5        175013025  .........A...T......C.T.A...                                  175013052
5        10106476   ..C............GG..AA.....                                    10106501
5        164872684  .A.....G...                                                   164872694
5        220424295  .....T.GG......A....TG..A...                                  220424322
5        61626431   C.T....GGAC....A..T..G..A...                                  61626458
5        123756555  ..A....T.C.T.........                                         123756535
5        221451531  G........AC....T..                                            221451514
5        24440208   .......GG......                                               24440194
5        199288653  .......CT....                                                 199288641
5        207303545  ....T..CT....                                                 207303557
5        28897737   ..A.T...GA.......A..                                          28897756
5        104863011  .......GGAG.........                                          104863030
5        147937533  .....T..T............GT.....                                  147937506
5        155484726  .............                                                 155484738
5        189318168  C......G.A..........A...                                      189318191
5        235846261  .....TG.G....                                                 235846273
5        118943942  ...T....G....T.A..A.C.T.AA..G....AAT......T.....AGA.......A.  118944002
                                                                  \             
                                                                  |             
                                                                  T
5        131197991  A..T...GG..........CAGT.A...-.CT..AAA......A....T.G.........  131197931
                                                                           \    
                                                                           |    
                                                                          TC
5        240716605  .......GC...C....A.CAGT.A.GAT......T.A...C......C.GC.....T.A  240716664
5        204276525  ..TT...........TG.TAAGG......A...T..A......AC...C.A.T..G..AT  204276465
                                             \                                  
                                             |                                  
                                             T
5        90188125   ...G.T.T...T.T....                                            90188108
5        135717485  C.CTT....AC.......G.A.T.AA..T.....GTA.....A..T.T.GA..T....CA  135717426
5        171401112  ..TT.T..G...........T.T.A...                                  171401139
5        172773800  .......GGA.....T.....GT.AA..T.TA..G.T.....T....               172773846
5        178560748  A....TG.GA.....T..                                            178560731
5        205455987  ...A....T...........A.T.A...T.....                            205455954
5        215882469  ..T..ATG............A.T.....TGT..AG.T.....T.....              215882422
5        52890671   .......G.....T......AGG.A..AT.....G.TA....T....               52890717
5        219355938  .....T.GGA........                                            219355921
5        190833612  ...T...GGA..-.......                                          190833630
5        98880813   .......G.C...T.......G..                                      98880790
5        76072257   ..T..T.GC.........T..                                         76072237
5        167950505  ..A.TT.GG....T..T....                                         167950485
5        186305547  .....T..GA.T...A....                                          186305528
5        190807521  ......C.TT........T..                                         190807501
5        16214829   C.TTT..G..G..T....G.A...A..                                   16214855
5        37625415   ....A...GA.A..........                                        37625394
5        77247479   ...TT..GG..TG........                                         77247459
5        118036764  .......GG............G..                                      118036741
5        124278701  .......G.A..T.C......                                         124278721
5        147153287  ........GT....CT.....                                         147153307
5        157443789  ...T....G.CT.T....G..                                         157443769
5        165377553  ..T...........                                                165377566
5        170957445  .......G.A...                                                 170957433
5        202451047  .G......G.....CT.....                                         202451067
5        227165165  .....T..GA...........                                         227165185
5        237517817  .....A.G...                                                   237517807
5        173172548  ...T...T.A..GT....A..                                         173172528
5        183470541  ........GA.T.GC......                                         183470561
5        193911896  ...T.T..GT.T...T..A.A.T.-A.AG.T.....A.A...T.....              193911850
5        146694252  ...T...........A....                                          146694271
5        16946927   .......CT...........                                          16946908
5        150443674  ........G............                                         150443694
5        235937615  .......G............----......T...G.T.....T...                235937656
5        172705516  ........--..........AGT.A...T.T...G.CA....T...                172705473
5        68631032   ..T.T...T.....CT....                                          68631051
5        183745157  ..A.....GA...T....T..                                         183745177
5        198728986  ..A..T.G............                                          198729005
5        214141388  .......G.......T....                                          214141407
5        234979895  .....T.GG...........                                          234979914
5        50887062   .......GGC..........                                          50887043
5        21184314   .......GCA.T...A....                                          21184333
5        107412105  ...T...GG......A..A...                                        107412126
5        35291966   .......GGT........T...                                        35291945
5        148313622  ..A....G............                                          148313603
5        182127483  ....TT.GG...........                                          182127502
5        204152164  .......C..                                                    204152173
5        214932599  C..T....TA........T...                                        214932578
5        216773082  .......GG...C.T.....                                          216773063
5        14598903   ....TT.C.A...T...A..                                          14598922
5        79080493   ...T...TG...........AGT.A...T....                             79080525
5        104401419  .......G.A.....                                               104401405
5        163862844  ........GA..T....C..                                          163862825
5        170952764  .......TG........A..                                          170952783
5        172740710  ........T.C......A..                                          172740729
5        174442413  C.T.T...G....A......                                          174442394
5        179703885  ...G.TGGGA..........                                          179703904
5        180286272  ..T.TA...A.....G.....                                         180286252
5        197006072  .......GGA.....T....                                          197006091
5        205121228  ........TA.......T..                                          205121247
5        208472068  .......TG.......T...                                          208472087
5        35410660   .......GGA.......A..                                          35410679
5        132039186  ..C.T..G............                                          132039167
5        157313938  ..C....GG..T.....A..                                          157313957
5        161123405  ...T..TG............                                          161123386
5        177338637  ...T...G.A...........                                         177338617
5        180794165  .CT..T.GG...........                                          180794184
5        181118277  .CT.T..G............                                          181118296
5        185097287  .......TGA.....T....                                          185097268
5        193267264  ...AT...GA.....T..G.A.T.AA..GT.T...T......AT..TTAC.....T..A.  193267323
5        197878267  A..G...GGC....C.....                                          197878248
5        199093820  ..ATA...T...........                                          199093801
5        209653752  ...TTG..G...........                                          209653771
5        218239212  .C..T..TG.............T.A...                                  218239239
5        10301330   ........GC.....A......                                        10301351
5        246666165  .......G.A.T........                                          246666146
5        8290548    ......TG...........                                           8290566
5        181207768  ........TC........T.----T...T.....GT.......                   181207806
5        70707345   ...........T.T...                                             70707329
5        212666193  ...T...G.A.....T........                                      212666170
5        97037009   ..T..T.G..C..........                                         97037029
5        197434348  ....T..G....CT......A...                                      197434371
5        87258754   ....T...TA..........                                          87258735
5        133139907  ...A...G............                                          133139926
5        181264988  .......GGA...T.....                                           181264970
5        241833521  ...G.T.GG...........                                          241833502
5        105262830  .....T.........T....                                          105262849
5        37887787   .......                                                       37887793
5        66922167   .......GG.....T.......                                        66922188
5        70706187   ........G..T.T...                                             70706203
5        77199466   ....TTG........G....                                          77199485
5        86094491   .......C...........                                           86094473
5        115549622  ...G.T.....                                                   115549612
5        159035577  .......G.....                                                 159035589
5        184651770  .......G.A..C..G....                                          184651751
5        222406095  ....T..GG...........                                          222406114
5        205513231  ....T..GGAC.........A...-..TT...G..T..A...T...                205513187
5        52505387   .....A.G.AC........                                           52505405
5        92557727   .....T.G............A...                                      92557750
5        94313334   .....A.G.T.T...T...                                           94313316
5        108252476  .......G.........                                             108252460
5        197936770  ..A..T.............                                           197936752
5        216459667  C.A.....G......T....                                          216459686
5        244130501  .......T....C.......                                          244130520
5        244696353  ...TT..GG..TG.......                                          244696334
5        145023311  ...............T....                                          145023331
                              \                                                 
                              |                                                 
                              A
5        81890729   ....T..G...TC..T....A...                                      81890752
5        149235009  ....T...G...........                                          149235028
5        189773150  ..AG....T............TA.A..A.T.A...T......                    189773191
5        190698462  .......GCA....T..T...GT.A...T.T...                            190698495
5        191451607  ..C..T...........                                             191451591
5        196931131  ...T...GGT..........                                          196931150
5        207369676  ....T..T.T..T....                                             207369660
5        210247360  ..T....G...T..C.....                                          210247341
5        218560529  ...........T......G.--------.GTA...T............C.G.......A.  218560581
                                                                      \         
                                                                      |         
                                                                      G
5        4795618    .......GT......A..                                            4795601
5        219511812  ........G.....C......                                         219511792
5        218548424  .......GG........A..A.T.A...T.T...G.CA....T....TT.GCT.....A.  218548485
                                                                           \    
                                                                           |    
                                                                          TC
5        116200297  .....T.TG...C.T.....                                          116200316
5        211885930  .......C.....T......                                          211885911
5        213776297  ...A.TG..........                                             213776281
5        244424442  ..T....G.A....T...                                            244424459
5        204740832  .....T..G.........                                            204740849
5        173568930  ..T....GGA..........                                          173568949
5        203941864  ..C..T.GGA.....T....T...                                      203941841
5        176282670  ....T...G..........A.G.CA....A.....AA...C.A....A....          176282618
                                           \                                    
                                           |                                    
                                           T
5        231631831  ...T...GT.........                                            231631814
5        245336727  C......GCC..........                                          245336708
5        182072958  ....TT..G.........G.A.T.A...G..A...TA.....T...                182072913
5        191767183  ...T..G..........AA.A.T.T...G..A......AG..T.....              191767136
5        14799936   .CA....G.T........                                            14799953
5        61987138   ...TT...G.....T......G..                                      61987161
5        67352229   ....T..GCA.T...T.....                                         67352209
5        94815111   .......G.....T...A..                                          94815092
5        170850271  .......G.A.TC.....----T.A...T.....A.T.C...T.....A.G..T...T.A  170850327
                                                                   \            
                                                                   |            
                                                                   T
5        3287508    .......GGA.....T..                                            3287491
5        36704812   .....T.CCA........-..--..T..T.TA..G.T.....T....               36704769
5        74044585   .......GG..T...T....                                          74044566
5        77305607   .......G.......T....                                          77305626
5        109591244  ..A..T.G.A........                                            109591227
5        185290531  .................A..                                          185290550
5        205836722  ...GT..TG.........                                            205836739
5        219462479  ...T...GGA..........                                          219462460
5        228664029  .C..T...G..T.T...A..                                          228664010
5        26023543   ..CT...GT..T.....                                             26023559
5        52101099   ..T.A..GG............                                         52101079
5        52329464   C.......G....                                                 52329452
5        74950274   ....T..GGC........                                            74950257
5        90664929   ...G.T.G.A.....T..                                            90664946
5        93526502   ..A....C.....G.T..T...                                        93526523
5        94192933   ..C....TG....T....                                            94192916
5        107426764  ..................                                            107426747
5        123847837  .......GG....                                                 123847849
5        143829262  .....AG.G...C..G.A....                                        143829241
5        145407945  ........T......T..                                            145407928
5        177886352  .....T.G.....G....                                            177886369
5        181237792  .....AGG...T.........                                         181237772
5        194691312  .......G...T.A....                                            194691329
5        203599989  CA......T...........                                          203599970
5        207178941  .CA.T..GGA........                                            207178958
5        209598543  ...G....G............                                         209598523
5        213690738  .......G............A...                                      213690715
5        216994253  C.C.T......G.AC....                                           216994235
5        218580988  ..C...                                                        218580993
5        220207151  A.T.T..GG.......GA....                                        220207172
5        248079357  ...G..-.G......G..                                            248079341
5        9180605    ..C.....G.....CT...---......                                  9180629
5        29468003   ...G..C...C..TG...G..                                         29468023
5        128665644  .......C.....                                                 128665632
5        163163790  .......TGA........                                            163163807
5        170560870  ..T..T.T.......A....                                          170560851
5        200523321  ..CTT...G..T.....                                             200523305
5        210529515  ....T.GGG.........                                            210529498
5        216875917  .....T..G...........                                          216875936
5        189452109  .......GGA..........AGG.A...T.T...A.T.....T....TC.G.T.....A.  189452170
                                                                           \    
                                                                           |    
                                                                          TC
5        213797153  ...A...GG.....C..T..                                          213797134
5        207069428  .G.....C............                                          207069447
5        4999983    .......GGA.......                                             4999999
5        178744816  .....AG...........                                            178744799
5        200373189  ..T...CGCA..........                                          200373170
5        216367422  .......TG........A..                                          216367441
5        220612808  ..A..T..GC........                                            220612825
5        41330934   ...G...........G......                                        41330913
5        155537926  ....T........T......                                          155537945
5        176113052  .......G.......G..                                            176113035
5        203307580  ...T.T..T....T.T....                                          203307599
5        219966075  .......GG........A..                                          219966056
5        223439500  ...T...G............                                          223439519
5        229620634  ...A...G....TT...T..                                          229620653
5        247173075  ........GA........                                            247173092
5        173569154  ...A....T...........AGT.....TTT..AG.A.....T...                173569199
5        51102287   ........T........                                             51102271
5        63366529   .......GGA.......                                             63366513
5        68407501   ........G.C.......                                            68407484
5        68441777   .....T.GT........                                             68441761
5        76187031   ..A....GG...........                                          76187012
5        133092508  ...............A...                                           133092526
5        135712528  .....A...A...T...                                             135712512
5        163164012  ....T..GG......T....                                          163163993
5        188823733  ...................                                           188823715
5        213480183  ..T.....G....A.....                                           213480165
5        240342094  ...T...GG...........                                          240342075
5        247260415  .......GGA..........                                          247260434
5        116344110  ...T...C.A.TG.....--..-.............TA.....A..                116344155
                                             \                                  
                                             |                                  
                                           TTA
5        15514590   ....T..GGA....G.....                                          15514609
5        44712148   ..............T...                                            44712131
5        53116731   ...T...TG......T...                                           53116713
5        73695164   ...T.A.GG........                                             73695148
5        103297515  ....TTGGG........A..A.G....ATAT...GTT.....T....TCC.A........  103297455
                                                                             \  
                                                                             |  
                                                                             A
5        110049974  ..TT....G........                                             110049958
5        118230279  ....T..GG..T.T....                                            118230262
5        128840561  ........GA..........A.T.A..T.T......AA..C..A....T.GGT.....A.  128840502
5        162053714  ........                                                      162053721
5        172904818  ..C.T...GA........                                            172904801
5        176350810  ....TT.G..C........                                           176350828
5        186355506  .......GGA.......A..                                          186355525
5        191332137  ..AA...........G..                                            191332154
5        217088710  ..A.TT...........                                             217088726
5        224700382  .......GGA.......A..                                          224700363
5        239406862  .....TGG......TA....                                          239406843
5        171419363  ..T..GGG.T..-.......                                          171419381
5        708079     ..C.....GC.T......                                            708096
5        4918435    .G......T....T.A....                                          4918416
5        24920453   ...ATT............                                            24920470
5        36333595   .................                                             36333611
5        37392873   .....TGG.....G.T....                                          37392854
5        68670203   ........GA...T...A..                                          68670184
5        106953644  .........C.T......                                            106953661
5        107412799  ....TT.GG.C...T.....                                          107412818
5        120429994  ...T...GCA..........                                          120430013
5        140421848  ........CA...T.T....                                          140421867
5        145415664  .......GGA..........                                          145415683
5        157080643  ..AGT..T.....T......                                          157080662
5        177692845  .........C...A....                                            177692862
5        184519645  ...G.T..G..T........                                          184519626
5        186487828  ....T.T.GA.A.......A.CT.TA.....A.A..A.A...A.....A.G.T..TA.A.  186487888
                                      \                                         
                                      |                                         
                                      C
5        193984034  ..T.T..GG.C.C.......                                          193984015
5        194473406  .......GGA.T...G....AGT.A...T.T...ATA.....T....T..            194473455
5        233506151  ..AA...GG........                                             233506167
5        199723740  A......C............AT..A...T.T...T.T.....T....TC.G....       199723686
5        103237156  .....A.....T...T....                                          103237137
5        216987747  .......G..........                                            216987764
5        233437945  ..A........T......                                            233437962
5        232336069  ......GGGA............T.....T.T...G.CA....T....TC.G....       232336015
5        7380871    .......GG...........                                          7380890
5        93372105   .......G.........A..                                          93372086
5        176498957  ..A.....G...TAC..----.G.A...G......T........C...              176498914
5        85823644   ....T..........                                               85823659
                            \                                                   
                            |                                                   
                            G
5        104254711  ....T..GG.......                                              104254696
5        115705189  .......GG...........ATT.T..AT.T...G.T.....T....               115705235
5        172798989  .......G...T...G.....                                         172799009
5        178603467  ....T...G...C....                                             178603483
5        184832693  ..A.T..GT.........                                            184832676
5        217368089  ...T.A.GG...........                                          217368108
5        217711141  ........G....T......                                          217711122
5        38679886   .......GGC..........                                          38679867
5        85304201   .....T...........                                             85304217
5        107296685  ..TT.TGG.T........                                            107296702
5        108796406  C.T....                                                       108796400
5        115530382  .......GG......T....                                          115530401
5        116294320  .......G..A........CTGT.A...T......A.....                     116294280
5        156798426  .......                                                       156798432
5        160657458  ...TT..G............                                          160657439
5        164607014  ..A...C.T......A....                                          164607033
5        201788766  .G....C.G....T....                                            201788749
5        207755535  ......GGGT.......                                             207755519
5        216680026  ..T..T.GCA..........                                          216680045
5        230927250  ...TT....A.....G.....                                         230927270
5        231762924  ..T.A..GGA.G......                                            231762941
5        126358419  .....T..GAC..T......AG..A...T.....T.A..G..T....T.......G..T.  126358359
                                                                       \        
                                                                       |        
                                                                       A
5        169323219  .....T.GGA...........                                         169323199
5        220295196  .GA.T..GG....G...T...GT.....T.....AT...........               220295242
5        14367330   ...........T........                                          14367311
5        30254734   ........G....T....                                            30254717
5        35826423   ....T...........                                              35826438
5        76198248   ..TT...........A..                                            76198265
5        77870167   ..A.A...............                                          77870186
5        97683087   ..ATT..G..........A..                                         97683067
5        108137916  .......                                                       108137910
5        115430493  ....T..T.....T.T....                                          115430513
                           \                                                    
                           |                                                    
                           G
5        157226753  .......G.A..........                                          157226734
5        158777881  ....A...G...........                                          158777862
5        171233858  ..TT....GT........                                            171233875
5        172900362  .......GGA..........                                          172900381
5        175201436  .......GGA...AC.....                                          175201417
5        182916111  ...T....                                                      182916118
5        186424089  .......GG......T.....GT.A...T.T...G.CAT...T....               186424135
5        193336937  .....T.G.A.T...A..                                            193336920
5        199210530  ...TT...G..........                                           199210512
5        200447087  ..AT....                                                      200447080
5        222617217  ..T....GG....T......                                          222617198
5        177712707  ....T...GA.TC.........G...---......AT.....TT...TA.G.......A.  177712642
                                      \                           \             
                                      |                           |             
                                GTAGTAA                          AT
5        237158607  ..AT...GG.C...C..A..AGG.A..AC.T...GT......T.....              237158654
5        14894456   .G.TT..GG...........                                          14894475
5        62893037   ....AT..........                                              62893052
5        78134334   ..TT.T..G...T.C...                                            78134351
5        91031752   C......GG...........                                          91031733
5        119681319  ...G.T.G..A....T...                                           119681337
5        135501182  ........G....                                                 135501194
5        140399596  ...A...GGA......                                              140399611
5        174707042  .GC.T..GT......T....                                          174707023
5        179206658  .......GG....T..                                              179206673
5        191842958  .CAT.............                                             191842974
5        228479399  .......G.......T....                                          228479380
5        234771116  ...T...GG........A..                                          234771135
5        8101421    .......GG...........                                          8101440
5        38135345   ..T...GT..G...C...                                            38135328
5        97782269   ........GT.....T..                                            97782286
5        103308876  A...                                                          103308873
5        118855745  ....TG.GG......T....                                          118855764
5        124461762  .......TCA..T.....                                            124461779
5        132568842  ..AG.T.GG...........                                          132568861
5        153073123  ..T....G............                                          153073142
5        158061601  ..AT.T.GG........A..                                          158061620
5        186270465  .......GGA.....T..                                            186270482
5        193067369  .......TG...........                                          193067388
5        199750768  .A.....G...T.....A...                                         199750748
5        212488272  ..A.T...C.....                                                212488259
5        222069456  ........GA...T......AGA....AT.T...GAT.....T.....C.G.T....     222069400
5        241727143  .......GG.......C...AGT.A...T.T...G.T.....T..C..              241727096
5        39190960   .......GG.........                                            39190943
5        78705502   .......GG............                                         78705522
5        113999048  ...T...G......C..A..                                          113999029
5        165112199  .............A....                                            165112182
5        211745     .........T.......                                             211729
5        147181032  ....TT...A........                                            147181049
5        162142393  .......GG......                                               162142407
5        220656950  ........G......T..                                            220656933
5        222024237  ...T...........                                               222024251
5        240102255  .......GT...T.......                                          240102274
5        250114480  ..CT...GG....T......                                          250114461
5        6585307    .....ATG.............                                         6585327
5        69745523   .G.....G.....T......                                          69745542
5        170830285  .....T..GA....                                                170830298
5        173462763  ..C.TT.T...T......                                            173462746
5        216074083  ......C..A..........                                          216074102
5        219436748  .......GG...........                                          219436729
5        222236208  ...T.........T.T....                                          222236227
5        230685945  ...TA...G........---....-.........G.A.....T.....AC.......     230685999
                                                 \                              
                                                 |                              
                                                AT
5        73802849   ....T..GGT..........                                          73802830
5        12840961   .....T...A.....TG.G.A.T.A......T...TA....                     12841001
5        16070575   .....A.GG.........G..                                         16070595
5        68640090   ......                                                        68640085
5        118026542  ...T...........G....                                          118026523
5        139279634  ..TT...GG........                                             139279618
5        149183882  ...G...GG......                                               149183896
5        151185762  ....A...G........C..                                          151185743
5        166494713  ....TG..............                                          166494732
5        173163310  ..A..........A...                                             173163326
5        189404266  GA.....GG.........                                            189404249
5        194178178  ....................                                          194178159
5        195162749  .CA..A..GA........                                            195162766
5        205757300  ....T..GGA...T......                                          205757281
5        206888856  ..TT.T.GG...........-....                                     206888879
5        209009384  ....................                                          209009365
5        214957634  .......G............                                          214957615
5        217545842  .......GGA....C.T...                                          217545823
5        229102247  .G.T...G............A.G.AA..T.T...A.A...C.TA....C..           229102297
5        249323137  .......G..........                                            249323120
5        186519328  .......GG.............A.A..--.....GG.A....T.....              186519281
                                        \                                       
                                        |                                       
                                       AG
5        197501891  ...T..............                                            197501874
5        68613235   ....G..TG...........                                          68613216
5        71825197   .............T....                                            71825214
5        112749243  ..T....G.A...........                                         112749223
5        115816753  ...TA..CGA..........                                          115816772
5        127091016  ........CT.....                                               127091030
5        129488782  ..A.T..GC..T.........                                         129488802
5        132612261  ...T...G.A..TTC.....                                          132612280
5        153812918  ..TG.....A.....G....                                          153812899
5        165975122  .....G.GG...........                                          165975103
5        166904040  ..A....GCA..........                                          166904059
5        174592438  ...T....TA........                                            174592455
5        175808388  ...                                                           175808386
5        186416260  .G.T..............                                            186416277
5        188404614  ........CA.....T....                                          188404633
5        192689690  ..A....G.A..........                                          192689671
5        202679170  ........G..T...A....                                          202679151
5        212677332  ..A....GG....T......                                          212677351
5        219517396  ........T....T.T....                                          219517377
5        233473564  ...T...CC......                                               233473578
5        233832161  .......G..                                                    233832170
5        237271793  .......                                                       237271787
5        247687375  ....T...G......                                               247687361
5        11878479   .......G.........-..C...A...T.T...G.TA....T....               11878432
                                          \                                     
                                          |                                     
                                         AG
5        216596584  ..CT...G.A.....T....                                          216596603
5        725398     ...T..C.T......G...CA.TGA...........A...                      725359
5        1359707    ..T...GGG......                                               1359721
5        2449118    ..TT...GG...........                                          2449099
5        14265103   .......G.T.....T......                                        14265082
5        40637320   ...                                                           40637318
5        66449323   .....TG............                                           66449341
5        66580910   .......T.....T...                                             66580894
5        70643357   ....T.............                                            70643374
5        71942600   .......G...T...                                               71942614
5        93630663   ..TAT...CA.T......                                            93630646
5        97542557   .......G....CT......                                          97542576
5        97982231   .......G............                                          97982250
5        108381929  ..A....G.........                                             108381913
5        113755674  ....T..GGA..........                                          113755655
5        119592489  ..A.TT.G............                                          119592470
5        138529844  ...T.T.........A..                                            138529827
5        159559052  ...T....G....T....                                            159559069
5        180856635  ..C....G...T...                                               180856649
5        198698268  ....T...CA..........                                          198698249
5        210151810  ....T..TG......                                               210151796
5        219647074  ..T....GGA..........                                          219647093
5        226196042  .......G..G..TG.....                                          226196061
5        229701401  ...A...G..AT......                                            229701384
5        230002229  .......GT.............                                        230002208
5        248459917  ....T..                                                       248459923
5        118231452  .....T.GG...........---.A...T.T...G.T.....G..                 118231411
5        129696919  ..A..T..T..T...T....                                          129696938
5        9815295    ...G.........T....                                            9815312
5        156415682  .......G......T..                                             156415698
5        221218728  ....T..GG.....T.....CGT.A...T.T...G.T.....T....               221218682
5        68563785   ...T................T.T.A...T.T...G.T.....T....               68563737
                             \                                                  
                             |                                                  
                            CA
5        74475435   C..T....G.........                                            74475452
5        216131496  .......G.T.....A....                                          216131477
5        13870830   .......GGA.......A...TT.AA..T.T...G.CA....T....               13870784
5        36293684   .......GCAA..........CT.A...T.T...G.T.....T....               36293730
5        167821919  .....TT.............AGT.A...T.C...GAT.....T.....C..           167821969
5        195232652  C....T..TA.....T.AT..T.TA...........A.A...T.....C.G.......    195232593
                                        \                             \         
                                        |                             |         
                                        A                             G
5        4969439    .......GG.....C..                                             4969455
5        26213805   ...T..............                                            26213788
5        148416746  .A......G....T.T....                                          148416727
5        160045691  ...AT...GA.....                                               160045677
5        168136421  ....T.C...........                                            168136438
5        202766288  ..................                                            202766271
5        216714723  ...G.T...TG....                                               216714709
5        230677360  ..A.T.............                                            230677377
5        233514538  ........GA...........CT.A...T.TA..G.CA....T....               233514492
5        60875978   ..A....G...........                                           60875996
5        67631436   ...T...GTA...T.....                                           67631418
5        70420411   ..AT..TG............ACT.A...T.T...G.CA....T....               70420365
5        155046169  .......GG....T....                                            155046152
5        172733083  ...T.............                                             172733099
5        173443591  ..............T....                                           173443609
5        188876209  .......C..A.....T...                                          188876190
5        196363212  ...T.......G.T...                                             196363196
5        197437316  ..C.....GA........G.----A...T.....GT......T.....              197437361
                         \                                                      
                         |                                                      
                        AA
5        198254827  .......GGA.......                                             198254811
5        200640111  ....T..G.T...A.T....AGG.A..A..T..AA.T.....G....               200640065
5        218563483  ....T..GG.....                                                218563470
5        219895585  CCCTT...G.........                                            219895568
5        5014000    .....T.G........T...                                          5014019
5        218548919  ..T.T..C.......T..                                            218548936
5        24554965   ..T.................                                          24554946
5        44014095   ...T...GG..........CAGT.A...T.T...G.T.....T....               44014049
5        178887397  ...A...GG...........                                          178887378
5        230831485  A.....C...........T.C....                                     230831509
5        2226219    ..A..T..............                                          2226238
5        14095213   .......GG...C....                                             14095197
5        33288079   A.T........A.A...                                             33288063
5        36840141   ..T.................AGT.A...T.T...A.T.A...TC....              36840094
5        37409962   .......GG...G....A..AGT.A...T....AG.CA....T....               37409916
5        64365640   .....T.G............                                          64365621
5        69114755   ...T.T..T.........                                            69114738
5        75353604   ..C.T..GG...........                                          75353585
5        81812847   ...GT..C............                                          81812866
5        103566402  ...G.T.TG.........                                            103566419
5        105460620  AAA.................                                          105460639
5        107321837  ...G.T..G..A..                                                107321850
5        117645776  ........GA.G.TG......                                         117645756
5        123864856  ...T...G.A.....                                               123864870
5        131212642  ...TT..G.......                                               131212628
5        132683598  ....TA..CA.....                                               132683584
5        143847066  ....TT.GG......                                               143847052
5        164786386  ..C.T.TGG...........                                          164786405
5        191172515  ..                                                            191172514
5        194450601  ..                                                            194450600
5        208074919  ...TTT.G......                                                208074932
5        213502065  A.T....G.......                                               213502079
5        217261893  ..A....                                                       217261887
5        220982302  ...T.....A.....                                               220982288
5        228751491  C......C.T...........                                         228751511
5        29629952   .G.....G...T...T.A....T.T...T.T.GA.T............              29629999
5        30500926   .....                                                         30500930
5        32450175   .....A.TG.....                                                32450162
5        37621299   G.................                                            37621317
                             \                                                  
                             |                                                  
                             G
5        38416687   .......GGA.......                                             38416703
5        66385835   .....                                                         66385831
5        73604173   .......GTA.......A..                                          73604192
5        85470778   .......                                                       85470784
5        99123784   ...T.A...A...T..                                              99123799
5        102667434  ..A........T......                                            102667417
5        117312637  .....A......C.......                                          117312656
5        156131105  ....TT.GG......T.A..A.A.A...T.T...A.CAA...T....               156131151
5        163984779  ...TT...G.....CT....                                          163984760
5        180200005  ...G...G.............                                         180199985
5        180944632  .A....                                                        180944627
5        190977104  ...TTT....A....A...                                           190977086
5        207128523  .......GG.C..G.....CAGT.A...T.T...G.CA....T....               207128477
5        222013520  .GCT.....A.....G..                                            222013503
5        229227939  ..                                                            229227938
5        239453285  .....                                                         239453289
5        247578203  .G.....G...TT..G...                                           247578221
5        248871411  C...T..GG........                                             248871427
5        249823824  ..A....G...A...                                               249823810
5        77552162   ....T.-.G..T........                                          77552144
5        138449172  ..T..T..GCA..T.....A..-.....G..A..TA.T....T.....T.........AT  138449112
                                   \                              \             
                                   |                              |             
                                   T                              T
5        180040797  G.A..T..............                                          180040816
5        175456370  ....T..GG.........                                            175456353
5        164950701  .......GG.........                                            164950718
5        197312916  ....                                                          197312919
5        145846749  ..A....C.........A..                                          145846768
5        155861403  ....T..G.....T.....                                           155861421
5        219937839  .......G..........                                            219937856
5        244202351  C.C.....                                                      244202344
5        159126673  ....TT..GA........                                            159126656
5        1519160    ...T...G...GG.....T.AGT.A...T.T...G.CA....T...                1519205
5        250179851  ........T...........AGT.A...T.T...G.CA....T....T..            250179900
5        26616067   .....T.G.A.T..C...                                            26616084
5        41015317   ....T..C...........                                           41015299
5        155401386  ...TT............                                             155401402
5        174250083  ...A...GG....                                                 174250095
5        197480456  ..ATT..GG...........                                          197480475
5        203821821  .......G.A.......                                             203821805
5        206662985  ...T.............                                             206663001
5        208484520  .......GG........                                             208484504
5        213239390  .......GGAA..T...T...GT.A...T.T...G.T.....T...                213239435
5        214754202  ..T..TG..A.......                                             214754218
5        218477039  ..T....TGA.......                                             218477055
5        231434570  ...TT.........G..                                             231434554
5        238025345  ...A.T.GG......A.....                                         238025365
5        38237616   .......G.TA.T.......ATT.AA.AT.T...A.T.....A....T......        38237562
                                                                   \            
                                                                   |            
                                                                   A
5        1774004    ...T.T...T......                                              1774019
5        1911677    .......GGA........G.TGT.A...T....AG.T.....T...                1911722
5        14975279   .CT....G............                                          14975260
5        50004968   ....T.............                                            50004951
5        77188502   ...G...........T..                                            77188519
5        97405456   ...T...G...T..T..                                             97405472
5        112982587  ...TA..GG...........                                          112982606
5        113900022  ..C.TGT...........                                            113900039
5        156686590  .......GG....AC.TA..AGT.A...T.T...A.CA....T....T...           156686540
5        160984537  .......G....T.....                                            160984554
5        163932479  ...G...GG.........G.AGT.A...T.T...G.T.....T.....AG.....       163932424
                                                                  \             
                                                                  |             
                                                                  T
5        180367627  .....                                                         180367623
5        196142437  ...TT..G..........                                            196142420
5        197013020  .......TG......T..                                            197013003
5        210085137  .......G..C....A..                                            210085120
5        214856475  ....T...GT.......A..                                          214856456
5        232095104  A......GG.........                                            232095087
5        233723601  ....                                                          233723598
5        155312012  ..A..A.G..A..T......ATT.A...T.T...A.CA....T....T...           155311962
5        157630978  ..AT.T............A.A.T.A...T.T...A.TAT...T....               157630932
5        218552322  ...T.A..GA..........A.T.AA..G.T..TG.T.....T...                218552367
5        11049866   .A.T....TT.TGT...A..A..TA..A..G...GT..A...G.......            11049916
                                       \                                        
                                       |                                        
                                       A
5        34737198   ..A.................                                          34737217
5        37899549   .......GCC.........                                           37899567
5        75996345   ........G..T.T.T....                                          75996364
5        76380579   ..AT...GG........A..                                          76380560
5        76387986   ........GA.T......                                            76387969
5        77777719   ...TTG..G.....                                                77777706
5        85326809   ..AT.....A...                                                 85326797
5        92768917   ....T..GG....T...A..AGT.A...T.T...G.T.A...T....T..            92768868
5        99138256   ...G.........                                                 99138268
5        99956667   ..T.....GA..........                                          99956648
5        102492248  .......T........G...                                          102492229
5        102550511  .........A.T.....                                             102550527
5        114848475  ..AT...........T....                                          114848456
5        119291174  CA......G.....C...                                            119291191
5        177921700  .....T..GT........                                            177921717
5        181028466  ...T.T...A...                                                 181028478
5        189870668  ..AT....GA.....                                               189870682
5        193917341  ........                                                      193917348
5        200675869  ..A.......C.T..G..                                            200675886
5        203923043  ....T....A.T...                                               203923057
5        204753843  .......GGA.G......                                            204753826
5        214160947  ..TTT........                                                 214160959
5        222673420  .A.....G.....                                                 222673432
5        229564428  .......GGT.....-....A.T.AA..T.T...GTT.....T....               229564473
5        240894888  ........GC........                                            240894871
5        528893     ...G....G...G...                                              528908
5        19050963   ...T.T...T.A.....                                             19050947
5        20525364   ......C.GA.....G..                                            20525381
5        36506097   .CAT...G......                                                36506084
5        71928921   ..T....GG......T..                                            71928938
5        79097921   .......GGA..........                                          79097940
5        85712251   .CA....G.....                                                 85712239
5        86049807   ...TT..............                                           86049789
5        122961166  ..C..T.GG.........T.AGT.T....T....AA....C.T.....              122961213
5        181351611  ...TTT...........-....                                        181351631
5        183913471  .                                                             183913471
5        188851251  .......G.A.T.......                                           188851269
5        197717787  ..TT...GG....T...                                             197717771
5        200031794  ...T.T.GC...C.....                                            200031777
5        205514638  ...TT.C.G......T........                                      205514661
5        211145612  ....T..TT.........                                            211145595
5        215084387  ..AA.T...........                                             215084403
5        219650856  ..CT...C.T.T...                                               219650870
5        234448453  ...T...GGA..C.....                                            234448436
5        37060780   ....................AGG.....T.....G.......T...                37060825
5        221537273  ..CT...G..........G.C...-...T.T.....CA....T....               221537227
                                      \                                         
                                      |                                         
                                      A
5        232200925  .......GCA.......AG.AGG.A....AT...G.T.....T.....A.G.....CT.A  232200985
                                                                   \            
                                                                   |            
                                                                   T
5        19991393   ........GC..........AGT.A...T.T...A.CA....T....               19991347
5        228651976  ..C...C.GA...---.A...GT.A..AT.....A.A.....T...                228652018
5        34268923   .....TG.......T...                                            34268906
5        80077436   ....TT.GG..........AT.T.A...T.T.C.G.T.....A....               80077482
5        214732869  ...T....G.....                                                214732856
5        231528621  ...A.T..CA........                                            231528638
5        235096719  .......GGC.....                                               235096705
5        67206506   ....T..G.A..........ACT.A...T.T...G.CA....T....               67206460
5        73141935   ...-T..GG......T..                                            73141919
5        95749317   .........T.TG....                                             95749333
5        119598519  ...G....G....                                                 119598531
5        159810907  .......G.....T.....CAGT.A..AT.T...G.T.....T.....T..           159810957
5        172894613  ...                                                           172894611
5        213954760  C........A.....                                               213954774
5        222524140  ...                                                           222524138
5        242618386  ...G..G.G...C.....                                            242618369
5        243621448  .......G.........                                             243621464
5        36150374   ...TG..........G...                                           36150392
5        51026586   ...                                                           51026588
5        51535930   ...T.TG.G......                                               51535916
5        67114713   .........A.....                                               67114699
5        98852228   .....T.GCA...T....                                            98852211
5        106524329  .........A.....                                               106524343
5        116080815  ........G..T.T...A..                                          116080796
5        171677175  .................                                             171677191
5        172822027  ...T....TA.....T..                                            172822044
5        178790702  .......GG..A...T....                                          178790683
5        187997695  ...............                                               187997709
5        203838486  ..T..T..GT...T...                                             203838470
5        237723267  ...A...TG........                                             237723283
5        72110939   .......GGA...T.T....                                          72110958
5        86295478   ...G.A.GGA.....T....AGTGC...T.T...G.T.....T....A..            86295527
5        36733349   .......GGA.....G..                                            36733332
5        38059416   ...T...G............AGT.A...T.T...G.T..C..T....G.G.GATG...A.  38059477
                                                                   \            
                                                                   |            
                                                                  AG
5        100240209  .....T.GGA...........GT.A...T.T..AG.CA....T.....C..           100240259
5        128441541  ..T.....G....A...A....                                        128441563
                                 \                                              
                                 |                                              
                                 T
5        12226027   .......GG..A.G.T.....G..A.A.T.T...G.CA....T....               12226073
5        65587015   ...T....GA.....                                               65587001
5        76119550   ..AT....G..T....                                              76119535
5        82318631   ........G...T..                                               82318617
5        90903172   ..ATG..........                                               90903158
5        118011121  ...                                                           118011119
5        118893101  ....T..GG............GG.A..TT.T...G.TA....T.....C..           118893051
5        126719499  ..T.T...G..A.A...                                             126719515
5        142862436  ...                                                           142862438
5        169403075  .........T...                                                 169403063
5        178729134  ...T....GT....T..                                             178729118
5        179687060  ...T......C..                                                 179687072
5        198141562  ..C.....G...                                                  198141573
5        206797718  .......GG......T....                                          206797737
5        208014232  .....T...A.....                                               208014218
5        216646829  ..T....GG......                                               216646815
5        218214998  ....T..                                                       218215004
5        246614750  ..AA...G.A...........                                         246614730
5        108431117  ....T....T...                                                 108431129
5        39254829   .......C.........                                             39254845
5        68966564   .....TC.T....T....                                            68966581
5        117616699  ...T....TA..........AGG.A...T..C..GTTA....T.....              117616652
5        179762016  .........A...                                                 179762028
5        216191505  ........T........                                             216191521
5        220244294  ......TGG...........AGT......                                 220244262
                       \                                                        
                       |                                                        
                    CCTA
5        81681067   .......GG...........A.T.T...T.T...ATT.....T....T..            81681018
5        81755968   .......GG...........A.T.T...T.T...ATT.....T....T..            81755919
5        1401288    A.T..T.........                                               1401302
5        42790912   .......G..                                                    42790921
5        132884841  ...-...G...T........                                          132884859
5        133177578  ..T....GG..A.....                                             133177562
5        208329665  .......GG...........                                          208329646
5        213501621  .......GGA.....T....A.T.A...T.T...GTCA....T.....              213501668
5        119645058  .......GG........AT.AGT.A..A..T...G.A.T...T.....              119645011
5        183752968  .......GG...........A.G.A...T.T...A.T.....T....               183752922
5        15116492   .......G.A.G...                                               15116506
5        54645606   ..                                                            54645607
5        97884192   .....T.TTA.......                                             97884176
5        183569286  ...........                                                   183569296
5        212111275  C.T......T..                                                  212111286
5        213561533  ....TGGGC...........AG..A..AT.T...A.T......                   213561490
                      \                                                         
                      |                                                         
                      G
5        217902074  ..                                                            217902073
5        1629949    .......G...                                                   1629939
5        183805792  .....T...........T...GT.A...T.T...A.T.....TA...T..            183805743
5        245096968  .G.T...GG...T.....T.AG..AC..T.T...A.T.A...T....               245097014
5        10541474   ..T....G.C....                                                10541487
5        28416017   ...T...GGA..........AGT.A.....T...G.TA....T....T..            28416066
5        64200542   .......GG...C.......AGT.A...T.T...G.T......A..                64200497
5        68518642   ...                                                           68518640
5        74438821   ..TT....G...........                                          74438840
5        101122610  ....T..                                                       101122604
5        104134381  ....TT..............AGT.AT..G..A.AGT......T.....A.G......     104134324
                                                                   \            
                                                                   |            
                                                                   T
5        111682745  ....TT.GT..T........AGT.A..A.AT....TCA....T.....C..           111682695
5        130256971  ...TT...GA....                                                130256958
5        133279502  .....T.GGA.....T..                                            133279485
5        163208241  .....T...A.T...                                               163208255
5        173563544  .......GG......                                               173563530
5        173709144  ....TT.TG........                                             173709128
5        179685038  ..CT..C..............                                         179685058
5        189044855  .......GG.....C...T.AGG.A...T.T...G.TA....T....T..            189044904
5        189475765  G..TT...G...C..                                               189475751
5        244956627  ...T....G....                                                 244956639
5        232994777  ...T...G..AT..-.....                                          232994795
5        12544190   ..TGA..G..........G.AGT....AT.T...GAA.....T....               12544144
5        237095055  .G...                                                         237095059
5        125108917  ....A..GG..A...                                               125108931
5        142787230  ....T..GG....T..                                              142787215
5        161062018  .....T.TGA...T....                                            161062001
5        163487978  ......--...A.....                                             163487964
5        177014633  ....TA.GG...........                                          177014614
5        199280291  ........GA.....A..                                            199280274
5        200772257  A.A.......G..T.T..G..CT.A...T....AGT.......                   200772299
5        218190136  ..................                                            218190153
5        249342578  .C.GTA.T.......                                               249342564
5        218529341  ....T...G...T.T...GAA...A...G......T......                    218529382
5        78153075   ...T...G..........T.A.T.A..AG.T...GT...G..T....               78153121
5        173005821  ....T..G............AG..A...T.T..AG.T.....T....               173005775
5        207306787  .......GGA..........AGT.A..AT.....A.TT....T....               207306833
5        98813246   .......GG.............T.A...T.T...G.CT....T....               98813292
5        133172935  ....T..                                                       133172941
5        68477080   .......G.....T.......GT.A...T.TA..G.CA....T....               68477034
5        220163053  .......GG...........AGA.A...T.T...G.T..G..T....               220163099
5        230412560  ..A....T............A.T.A..AT.T...GTT.....T....               230412514
5        2587578    ......GGG...........AG..A...T.T...G.TAC...T...TT.--..T......  2587520
                                                                           \    
                                                                           |    
                                                                           G
5        50235321   ...T..............                                            50235304
5        52753534   ....................                                          52753515
5        68004129   ....................                                          68004148
5        68678241   ...T....GA.....                                               68678255
5        164655405  .......C....                                                  164655394
5        172885907  .......GGA..........A.G.A...T.T...G.TA....T....               172885953
5        191042294  .......GG...G..T....A...AA..T.C...A.CA....T....               191042248
5        191718487  .......GG....                                                 191718475
5        241837871  .....T.GG...........AGT.A..AT.T...G.T.....T....               241837917
5        248064881  .                                                             248064881
5        159270243  ..A.T..GG...........A.T.A...T.T..AG.CA....T....               159270197
5        28586357   ..................                                            28586374
5        50367409   ..T....G.......                                               50367423
5        69317675   ....T..GG............GT.A...T.T...GTT.....T....               69317629
5        88967145   .......G...T.T......AGT.AA..T.T...A.T.....T....               88967099
5        211708817  ...TT..........                                               211708803
5        218139850  ..........                                                    218139859
5        237450395  .CC..TT.....                                                  237450384
5        242698669  ........                                                      242698676
5        13585506   ...T...GGA.....T.A...GG.A...T.T...G.CA....T....               13585552
5        34960125   ..T...........G...                                            34960107
                              \                                                 
                              |                                                 
                              A
5        127686112  .....T..GA........A.ATT....AT.T.G.G.T.....T....T..            127686161
5        132145941  .......G..C....T..A.A.T.AT..T.T...G.CA....T....               132145987
5        197141059  C..TT........T.T.AG.A.T..A..GT....AAA.....T.....T.G..A.T..A.  197141119
                                                                      \         
                                                                      |         
                                                                      G
5        197418490  ...A...GGA.......CT.AGT.A...T.T...G.T.....T....               197418444
5        214876177  .......GG...........A.G.A...T.T...G.CAA...T....               214876223
5        225324521  .......G.....A...T..AGA.A.A.T.T...G.T.....T....               225324567
5        230508738  .......G............AGT.A.G.T.T...G.T.....T....               230508692
5        231391139  ....T..GGA..........AGG.A...T.TA..G.T.....T....               231391185
5        188406799  ..C..TGG............A.T.A...T.T...ATCA....T....               188406753
5        247139879  ..TT...T.......                                               247139895
                              \                                                 
                              |                                                 
                             CT
5        34997313   ......CGG....T.A....ACT.A...T.T...A.CT....T....               34997267
5        86480153   A.A.T...                                                      86480160
5        90805836   ....T...T...........                                          90805817
5        119449547  ..CT....                                                      119449540
5        136958094  .....A.G.T....                                                136958081
5        160552722  .......GGA.....                                               160552708
5        217084219  .......G.......                                               217084233
5        64878353   ....T...GT...-.G.....                                         64878334
5        230349287  .......GGA....C...T.A.T.A...T.T...G.T.A.C.T....               230349241
5        34638655   .......G...                                                   34638645
5        50775712   ........T........                                             50775728
5        88772760   ........CAA.....                                              88772745
5        95443419   .........C.......                                             95443403
5        99608345   ..                                                            99608344
5        145143800  .......GG...........                                          145143781
5        175321095  ....T..GG....                                                 175321107
5        179335703  ..                                                            179335702
5        189688015  .......G.......T....A.T.A..AT.T...G.T...G.T....               189687969
5        191781419  ..A....TG...........A.T.AA..T.T...ATT.....T....               191781373
5        249084525  .....                                                         249084529
5        26709273   C......GG.....                                                26709260
5        137919694  .......GGA..........AGTGA.....TC..G.C.....T....               137919740
5        183714735  ..A..A.GGT..........ATT.A...T.....ATT.....T....               183714689
5        189410842  ..A....GG.........                                            189410823
                      \                                                         
                      |                                                         
                     AC
5        239751974  ..T....GG........A..AGT....AT.TA.AA.T.....T.....A.G..T......  239751913
                                                                   \           \
                                                                   |           |
                                                                   T           A
5        1275802    ..A.T..GG...........A.A.A..AT.TA..A.T.....T....T..A..T.....   1275743
                                                                      \         
                                                                      |         
                                                                      G
5        8072313    ...TT..G.A...T...A..AGG.A...TTT.C.T.T.....T......G...T...     8072370
                                                                   \            
                                                                   |            
                                                                   T
5        117755529  .......GT..A...T.A..T.T.A...T.T...                            117755496
5        122392517  ..T.TA..GA....-...A.AGG.A..AT......A...T..GA...TA.........    122392460
                                                     \                          
                                                     |                          
                                                     G
5        199041584  ...T.T..GA....TG....A.T.A...TAT...G.CA....T.....              199041631
5        221791749  ..T..TG..........-....                                        221791769
5        245688295  ....T..GGA...T.G.....GT.A..AT.T...GTT.....T.....              245688342
5        76861170   .......GG...........AGT.A...T.T...G.CA....T....               76861124
5        200371168  .......G............                                          200371149
5        94619875   ...TT..GG...........A.T.A...T..A..G.T.....T...                94619920
5        2199113    .......GG........A..AGA.A...T.T...A.T.....T....               2199067
5        61505774   ..A....G...T.TG.....AGG.A...T.T..CA.T.....T....               61505728
5        221913770  ...TG..GCA...........GG.A...T.T...G.T.....T....               221913724
5        130223257  .......GG........T..AGT.A...T.T...A.CA....T....               130223303
5        202384855  .......GG...........A.T.A...T.T...G.CA....T.G...              202384808
5        221727696  .......C.......T....AGT..A.AT.T...G.T.....T....               221727742
5        70341849   .CA....GG...........AGT.....T.T...G.CA....T....               70341895
5        96975813   ..A....GG.....C...A..TT.A...T...G.A.CA....T....               96975859
5        118578520  ....TG.G.....G.A.....GT.A.....T...G.T.....T....               118578566
5        207045325  .....AG.G......G...AA.T.AA..T.T...G.T.....T....               207045371
5        232617448  ....T..GG........A..A.G.A..A..T...G.T.....T....               232617494
5        239103177  ..T..A.GG........TG...G.A...T.T...T.T.....T....               239103131
5        178007086  ...T...GG...C.......AGT.A...T.T...G.T.....T....               178007132
5        190499866  ...T...TG......T....AGG.A...T.T...G.C.A...G....               190499912
5        2645772    ....T..GGC.A.T...A..AG..A...T.T...G.T.....T....               2645726
5        26836237   .....A.G..........T.A.G.A...T.T..AG.T.A...T....               26836283
5        51476641   ...T....G..A.T.T.....CT.AC..T.....GTTA....T....               51476687
5        76173195   ..C..A.GG...........AGT.A...T.....GTCA....T....               76173149
5        143629055  ....T...G..G...A....A.T.AA..T.T...A.CA....T....               143629101
5        174204403  ..ATGG..G........AG.AG.....C...C..                            174204370
5        176558854  ....T.GGG...........A.T.A.C.T.T...G.CA....T....               176558900
5        202861944  .......GGA..........AGT.A...T.T..AG.T.....T....               202861898
5        203388282  ..T....G......C...TGA.T.A..TT.T...G.T.....T....               203388236
5        218176733  .CAT...GT.........A.AG..A....AT...G.TA....T....               218176779
5        218445690  ..AT....G....T.T....AGG.A...T.T...GTT.....G....               218445644
5        230613901  G......GGA......G...A.T.A...T.T...G.CA....T....               230613855
5        237644427  .......GGA.........AAGG.A...T.T...G.C.....T...                237644472
5        26298922   .......GGA.T...T....AGT.A.....TA..G.CA....T...                26298967
5        29588456   .......GGA.....A.A..A.T.A.A.T.T...G.T.....T....               29588410
5        77312924   ...T....GA.....G.....G..A...T.T...GTCA....T....               77312970
5        116139647  .......G.....                                                 116139635
5        145135048  ...T...G.T...T....A.A.T.A..AT....AA.CA....T....               145135002
5        188198510  ...G....CA.......T..AGG.A...T.T...T.TA.....T..                188198465
5        202892221  ...T....T....                                                 202892209
5        67804466   ..A....G.............                                         67804486
5        74142998   ....T.GGGA.....T....A.T.A...T.T...G.CA....T....               74142952
5        209883440  ....T..G.A....C.....AG..A...T.T..AG.CA....T....               209883486
5        222225793  .......GGA...TG.....A.TGA...T.T...A.CA....T....               222225747
5        230330702  ...T...TTA.......C..                                          230330683
5        2723576    .G.A..GGG...C.........G.A...T.T...G.CA....A....               2723622
5        9083350    ..C....GGAG.CT......A.T.A.A.T.T.....T.....T....               9083304
5        11504659   ...TTT.GG.....C......CT.A...T.T...G.T.C.C......               11504613
5        25069580   ...T...GG....                                                 25069592
5        71543730   ...GT...GA..........AGT.A...T.T..AG.T.....T....               71543684
5        94133796   .......GGA..........AGT.AA..T.G...G.T.....T....               94133842
5        185435539  .......GG....T...A..AGT.A...T.T...G.T.....T....               185435493
5        189400574  ..A.....GA........                                            189400591
5        14796318   ...A...GGA...A......                                          14796337
5        104182358  ..A.T.T.......-.....A.T.....T.T...T.AA....T...                104182403
                                          \                                     
                                          |                                     
                                          T
5        115871961  ...T..GGT..T........AGG.A...T.T...G.T..T..T....               115871915
5        164718076  .......GG......T....ATT.A..AT.T...A.CA....T.....              164718123
5        173265802  ....T..GG......TGA..AGT.A...T.T..A..T.....T....               173265756
5        190885181  ....T..GG........A..A.T.A...T.T...G.T.....T...                190885136
5        192303342  ..A............T.C..A.A....                                   192303368
5        197221006  ...T...GGA....C.....AGT.....T.T...G.TAC....A...               197221052
5        13677783   ...T.....A..........AGT.A.A.T.T...GG......T....               13677737
5        35773732   ...T...GG...........A.T.T...T.T...GATA....T....               35773686
5        36315545   .......G.C...G.......GG.A..AT.....A.CA...GT....               36315499
5        38807631   ....T..G.....TG.....A.T.A..TT.T...G.T.A...T....               38807677
5        64896459   .......G.AC..T...A..A.A.T...                                  64896432
5        85001731   ....TT.G.......T....AGT.A..AT.T...A.T.....T....               85001685
5        94650960   ..T..TGGG.........T.ACT.A...TGT...G.T.....T....               94651006
5        119449344  ......GGT..T.T.G....AT..A...TTTC....T.....T....               119449390
5        120264666  ...T...TG.........G..GT.A...C.....G.CA....T....               120264712
5        157789817  ...T...G..CT........AGT..A..T.T...GAT.....T....               157789863
5        178115540  ........GA.....T..T.C.T.A...T.TA..G.CA....T....               178115586
5        195369000  ...T....G....T......AGA.A...T.T...G.CA....T....               195369046
5        196145758  .CAT..........TG....                                          196145739
5        217069094  ...T...GG..T.....T..AGG.....T.T...G.T.....T....               217069048
5        219684081  A..TT..GG....T....T..GG.A...T.CA..A.T.....T....               219684035
5        14785860   ..T.....GA....                                                14785847
5        80117096   ........GA.....T..G.A.T.AA..G.T.....A.....T.....              80117049
5        102295859  ....T..T.....                                                 102295871
5        119637493  ........T...                                                  119637482
5        124624091  ....                                                          124624088
5        138667355  ..T..T..GA...TT..T.CA.T.A...T.T...G.A.....T...                138667400
5        154301559  ...T.....                                                     154301567
5        172905904  ...A....G....                                                 172905892
5        182986435  .......GTA.....                                               182986449
5        184553564  ...T...GG....T...A..AGT.A...T.T...G.T.....T....               184553610
5        201685002  ..AT....G..G..                                                201685015
5        207275627  ...T....G..                                                   207275617
5        224320721  .......GGA......CC..A.T.A...T.T...G.CA....T...                224320676
5        225033893  ...T...G..A..                                                 225033905
5        27414133   ....TTGGG...T.C.....A.TGA.A.T.T...GT......T....               27414087
5        50523863   .......GGC.G........A...A..AT.T...A.CA....T...                50523818
5        115071793  .......GG..T.....A..AGT.A...T.T...GAT.....T....               115071747
5        147717607  ...T....GA........G.AGT.AA..T.T...A.T.....T...                147717562
5        211855090  ...T....G......T....TGT.A...T.T...G.TA....T....               211855136
5        220520968  ..A....GTA...T......AGT.A...T.T...G.CA....T....               220521014
5        222780634  ....T.TGCA..........AGG.A...T.T...G.CA....T...                222780679
5        66005821   ..A.A..GGA..........AG..A...T.T...GACA....T....               66005867
5        69242142   .......GG.........                                            69242159
5        71301089   .......GGA....C.....A.T.A...T.T..AGT.A....T....               71301135
5        101031757  .A.A...G.......                                               101031771
5        115559167  ..CA...........T....AGT.....CTG....T.....                     115559127
5        124118614  C..TG.......C..                                               124118628
5        142613140  ...G....GA.T......T.AGG.A...T.T...A.CA....T....               142613186
5        172185368  ..A.....GA..........AGT.A...T.T...GAT.....T....               172185414
5        187274002  .......GGA....C.....AGT.A...T.T...G.CA....T...                187273957
5        199522470  ..A.........                                                  199522459
5        220005713  .......G........                                              220005698
5        230030631  ....TT...........                                             230030615
5        231792773  -..G.TT.G.C..........GG.A...TTT....TC.....                    231792733
5        250211071  ....TT..G....                                                 250211059
5        409249     ......TGG...........AGT.A...T.C.T.G.T.....T...                409204
5        152564926  ........G.............T.A...T..T..GTCA....T....               152564880
5        9350332    .......G.......A....A.G.....T.T...G.CA....T....               9350378
5        27128609   ........CA..........T.T.A...T.T...A.T..........               27128655
5        129898986  ...................CAGT.C...T.T...G.CA....T....               129898940
5        181744993  .....T.......T.......G..AA..T.T...G.CA.T..T.....              181745040
5        18052873   .......G.......T....AGT.A...T.T...AAT.....T....               18052919
5        61825228   .......G.A..........A.TGA..AT.....G.T.....T.....              61825275
5        37914547   ...TT..........T......T.A...T.T...G.A.....T...                37914502
5        209131813  .......GGA............T.A...T.T...T.T.A.C......               209131859
5        226612438  .....T.C............A.T.A...T.T..AG.CA....T....               226612392
5        202996156  ....T.C.............CGT.A...T.T...G.T.....T....               202996110
5        221053040  ..A.................T.T.AA..T.T...G.TA....T....               221053086
5        119682585  .....T.GG...........AGA.A...T.....G.CAT...T....               119682631
5        162229158  ........G......T.A..A.T.A...T.G...G.A.C...T....               162229112
5        194811689  .......GG.........A.AGT.A...T.T...G.T.....T....               194811643
5        197900975  ....T..G............C.A.A...T.T...GA...TC.T....               197901021
5        36799056   .......C......C....AA.G.A.C.T.T...G.AA....T....               36799102
5        36846307   .......G.A..........AGT.A...T.T...ATT.....T...                36846262
5        51541863   ...A..............G.----A..A.....ATT.A....T...A.A.A.......A.  51541918
5        74675541   .......G..G...G.....AGT.A..AT.T...G.T.....T....               74675587
5        184200830  .......GG...........AGG.A...T.T...G.TA....T...                184200785
5        208082296  .......G.....                                                 208082284
5        249250596  A......GG.........A.AG..A...T.T...G.T.....T...                249250641
5        6991815    .......G............AGA.A...T.C.....T.C...T....               6991769
5        68514578   .......GG............GT.AA..C.CA..G.T.....T....               68514532
5        71071847   .......G.............GT.AA..T.T...GTT.....T....               71071893
5        104980980  .......G.A..........CGT.A...T.T.....CAC...T....               104981026
5        170774714  ...T...G............A.T.A...T.T...ATCA....T....               170774668
5        180809318  .......G......C..C..AGT.A...T.T...A.T.....T....               180809364
5        182018842  ..T.....G...........A.T.AA..CTT...G.T.....T....               182018796
5        132808221  ..T....GG...........AGT.A...T.T...A.CA....T....               132808175
5        164876488  ..T....G.........A..AGT.A.G.T.T...G.T.....T....               164876534
5        172893563  .......GGA.......A..A.G.A...T.T...A.A.A...T....               172893517
5        175702782  ...TT...G.......G...AGT.AA..T.T...G.T.....T...                175702827
5        201081851  .....A.GG.C.........AGG.A...T.T...A.CT....T...                201081806
5        219556639  ..........C....TG...A.T.A..AT.T...G.T.....T...                219556684
5        231686537  .......GGA..G..T..G.AGG....AT.T...A.T.....T....               231686491
5        244206474  ....AT.GG......TG...AGT.A...T.....G.CA....T...                244206519
5        14969403   C......GT...........AGG.A...T.T...ATT.....T....               14969449
5        38477394   .......GG.A......A..AGT.A...T.T...G.T.T...T...                38477439
5        65918049   ..T.....G......T...CACT.A...T.T...G.T.....T...                65918094
5        85737989   ...A..G.....                                                  85738000
5        184139728  ..TT...GGC.....T..T.A...A...T.T...A.T....                     184139688
5        198507730  .........A..T..                                               198507716
5        68674278   ..............C.....AGA.C...T.C...G.T.....T....               68674324
5        97935705   .......G.....T....T.AGT.C...T.T...A.CA....T....               97935659
5        119578235  .......GGA.....A.A..A.T.AA..T.T...G.T.....T....               119578281
5        184570699  .......GGA.......C....T.AA..T.T...G.TA....T....               184570745
5        205016221  .......G............AG..A...T.TA.TG.T.....T....               205016175
5        218536333  .......GG...........AGG.A...T.T...G.CA....T....               218536287
5        229649019  .......GTA...T......AGT.A...T.T...G.T.....T....               229649065
5        5838908    .......C.....                                                 5838920
5        14698936   ..T.......                                                    14698945
5        38652602   .....T.GGA..........AGT.T...T.T...GT......G....               38652648
5        126050965  ....T..G............A.T.A...T.T...GAT.....T....               126051011
5        153106606  .....T.GG....G...                                             153106622
5        175288115  ..A.T..GGA.....T..T.AGG.A...T.T...G.T.....T...                175288160
5        191788903  ........G...........AGG.A...C.T...G.CA....T....               191788949
5        201755487  ..C............                                               201755501
5        216295451  ..C........                                                   216295461
5        32188039   ....AA.GG........A..AGT.A...T.T...A.CA....T....               32188085
5        160365202  A......GG...........AGT.A...T.T...ATT.....T....               160365156
5        163956561  .......GG...........AGT.A...T.....AGC.C...T....               163956607
5        183110641  .......GG....T.......GT.A...T.T...G.CA....T....               183110595
5        200547168  ...T...GG......T.A..TTT.A...C.T...G.T.....T...                200547123
5        217004044  .......GG......A..T..CT.A...T.T...G.T.T...T....               217004090
5        217106047  ....TTC.G........A..AGT.A...T.T...G.T.....T....               217106001
5        232217966  .......GG....T......AGG.A...T.T...G.C..C..T....               232218012
5        237863346  ....T..G.......G....AGT.A...T.T...G.T.....T....               237863392
5        12340225   ..T....GG.........T.A.T.AA..T.T...G.CA....T...                12340270
5        36301505   ...TT..GGA..G.......A.G.A.CAT.T...G.C.....T...                36301550
5        43796842   .......GGA........T..GT.A..AT.T...G.T.....T...                43796797
5        109229227  ........G......T....AGT.A...T.T...A.CA....T....               109229273
5        173030036  .......G.-.......                                             173030051
5        3679888    .......GG...........A.T.AA..T.T...G.TA....T....               3679934
5        11493676   .......GG...........A...A..TT.T...G.T.....T..                 11493632
5        28399067   ........                                                      28399074
5        31260982   .....T..G...........AGT.A...T.T...G.C.....T....               31260936
5        66096410   ..T..T.G............AGT.T..AT.....G.T.A...T...                66096365
5        73618871   ..C.T..........                                               73618885
5        101582356  ...T....G....                                                 101582344
5        131862560  ..T.....                                                      131862567
5        144824525  .......GGA......                                              144824510
5        160140172  ........                                                      160140165
5        164503856  .......G.......G....A.T.A...                                  164503829
5        169145976  ...TA..........                                               169145962
5        194288489  .......C.....                                                 194288477
5        197059487  C..GT..GG...........AGT.A.....T...G.CA....T....               197059533
5        219886082  .......GG...........AGG.A...T.....A.CA....T....               219886128
5        231322787  ....TG...A.....                                               231322801
5        241004092  C......GGA..C.......AGG.A...T.T...G..AA...T...                241004137
5        244392188  .......G.A...                                                 244392176
5        245070708  ...A...GG.....C.....AGG.A.G.T.T...A.T.....T...                245070663
5        47530551   .........-.....                                               47530564
5        91779733   ..AA.....---..T......                                         91779750
5        155928911  .......GG...........A.T.A...C.T.T.G.T.T...T....               155928865
5        214824646  .C..T...--...T....                                            214824661
5        220949773  .C...T.TG........T..                                          220949792
5        234890991  .....G.GG.......G...AGG.A...C.T...A.CAT...G.....              234891038
5        1531109    ...T....                                                      1531116
5        11897529   ..A....G.....                                                 11897517
5        66320359   ........                                                      66320352
5        70744425   .......G.T..C..                                               70744439
5        122890716  .....T...A...                                                 122890728
5        129847245  C.ATT..GG.C.........AGT.A...T.T...G.CA....T...                129847200
5        151063543  ...T....                                                      151063550
5        152002120  ....T...                                                      152002127
5        155258361  .......G............A.G.T...T.T...A.T..T..T....               155258407
5        174359189  ....T...G.AG...T.A..A.T.AA.TT.....GTA.....T.....              174359142
5        184125120  .C......                                                      184125127
5        191301931  .AA....GGT..C....C..AG..A...T.T...G.C.....T..                 191301975
5        199649979  .....T.TG....                                                 199649967
5        207704398  .....                                                         207704402
5        226649145  G...A..TGA.....T..A.T.TGA....G.....A....                      226649106
5        233527205  .......GGA.....                                               233527191
5        234969271  ...T..                                                        234969276
5        241050607  .....A.G.......                                               241050593
5        244943020  ....TT.......TC.....                                          244943039
5        97843808   .......G..........T.AGT.A...T.T...GT......T....               97843762
5        180815580  ...T................AGG.A...C.T...G.T.....T...                180815625
5        186298804  .......GG...........AGT.A...T.T...G.T.....T....               186298850
5        222406833  .....T.G.........A..AGT.A...T.T...G.CA....T....               222406879
5        25939745   .....T.GG..A...T....A.T.A.G.T.T...G.T.....T....               25939791
5        204694337  ......TG.......T..T.A.T.AA..T.T...G.C.....T....               204694291
5        38278162   .......GGA..........AGT.A...T.TC..G.T.....T....               38278208
5        51144907   A......GG...........A.T.A...T.T...GAT.....T....A...CT...-A.A  51144847
                                                                  \             
                                                                  |             
                                                                 GT
5        77083519   .......GG......G....TGG.A...T.T...G.A.....T....               77083565
5        107868415  ..T...TGG..T........A...A...T.T...G.T.....T....               107868461
5        162421973  ..T....GG...........AGT.AC..T.T...G.T.....T....               162421927
5        36602848   ..T....GG...........AGT.A..TT.T...G.T.....T...                36602803
5        77847667   ....T..GGA........T.AGT.A...T.T..AA.T.....T....               77847621
5        36660543   .......GG..TG........GT.AA..T.T...G.T.....T....               36660589
5        37151638   ........G...........A.T.T.G.T.T...G.CA....T...                37151593
5        114361079  .......CG.........T..TT.T...TTG...G.T.....T...                114361124
5        148466301  .....A..G........A..A.T.....T.T...G.CA....T....               148466255
5        164745300  ..T....GG.....C......GT.AA..T.T...G.A.A...T....               164745254
5        180322102  ..AT...GG....T.T......T.A...T.T...G.T.A...T....               180322056
5        229934837  .......G...TGT......AGT.A...T.T...G.CA....T....               229934791
5        124426071  ....T..GG............GG.A...T.TT..G.CA..A......               124426025
5        216631883  .....T..G..T......T.A.T.AA..T.T...A.T.A....A...               216631837
5        33097206   ....TT..............ATT.T.....T...G.T.....T....               33097160
5        52409822   .......G..........G.A.T...AAT.T...G.CA....T....               52409776
5        204108183  ........G...........AGG.A...C.T...GGT.....T...                204108138
5        205017583  C...T..T............AGT.A...T.T...G.T.A...T...                205017538
5        228917994  ...GGT.G.........A..AGGGA...T.T...G.A.....T....               228918040
5        243864425  .......GG...........AGT.....T.T...GTCA....T....               243864471
5        10638575   .....T..                                                      10638568
5        12324471   .......                                                       12324465
5        52714917   A......                                                       52714911
5        67918360   .......GG....T.....CA.T.A.A.T.T..AG.T.....T....               67918406
5        69396998   ..A....G............A.T.AA..T.T...GTT.....T....               69396952
5        138614245  .......                                                       138614251
5        139961208  A..........-.T......                                          139961190
5        142357410  ..A....G...A.........GT.A...T.T...A.CTA...T....               142357456
5        148428770  C......C..                                                    148428761
5        190130290  .......TTT..........                                          190130310
                           \                                                    
                           |                                                    
                           T
5        216197475  .AA....GT...........AG..T..AT.T...G.T.....T...                216197520
5        229317801  ..AT..C.G............GT.AC..T.T...G.T.....T....               229317847
5        229608662  .......G.A..........AGTGA...T.....G.T.....T....               229608616
5        237662934  .......G......                                                237662921
5        244209899  C......                                                       244209893
5        248891783  .......GGA..........AGG.A..AT.T...G.T.....T...                248891738
5        39085725   ...T.T.G.......G....AGT.A...T.T...G.T.....T....               39085679
5        120022374  ..-...C.G.........                                            120022390
5        120953068  .......                                                       120953074
5        130249150  .......G.....T.TG...AGT.T...T.T...G.T..........               130249196
5        156753470  .......GG........A..AGT.A...T.T...G.T.....T....               156753424
5        169779194  ........GA.T...T....A.G.A...T.T...GTCCC........A...G.A...T.G  169779126
                                                                   \         \  
                                                                   |         |  
                                                              TCAGAA       TTC
5        216671774  .C...AGGG......T.....GG.A..AT.T...G.T.....T....               216671820
5        2133534    .......G.......T.T..AG..A...T.T..ATGT.....T....               2133580
5        77191465   ...TT..GG....T......A.G.A...T.T..TA.CA....T....               77191511
5        104593138  ...AT..GG......A....A.T....                                   104593164
5        109538731  ...T...                                                       109538737
5        115482149  ...T...GGT.....T.AA.A.T.A...T.....G.CA....T....               115482195
5        146410844  .....T....                                                    146410853
5        203820146  .......                                                       203820140
5        210154758  ...T....GA...-......                                          210154776
5        214311662  .......                                                       214311656
5        221626772  ...........T......                                            221626789
5        231254039  ...T...GGA...A......AGG.A...T.T...G.CA....T....               231253993
5        244110263  .......GG...........AGT.AA..T.T...T.T.....T...                244110218
5        29921076   ....T.GC............AGT.A.....T..AG.CA....T....               29921030
5        36448917   .CTTT..........T..                                            36448934
5        66202215   .......T.A..........A.T.A...T.T...G.CA....T....               66202169
5        94075842   .......GG...........AGG.T.....T...G.CA....T...                94075887
5        153064915  .......G.........AT.A.T.A...T.T...AGT.....T....               153064869
5        156757480  ....T....TC..T......A.T.A..AT.T.....CA.T..T....               156757434
5        214911282  .......GT...........AGT.A...T.T...G.T.....T....               214911328
5        40955384   ...TT..GGA.......A...GT.A...T.T...G.T....GT....               40955338
5        202878437  .......GG..G...T....A.T.A...T.T...G.TA....T...                202878392
5        203008560  .......G............                                          203008541
5        209268382  .....TGGG...C.......A.T.A...T.C...G.CA....T....               209268336
5        11468834   ...A.TGGG.......                                              11468849
5        19477632   ....T..                                                       19477626
5        51145800   .....T.......                                                 51145812
5        53181149   ..                                                            53181150
5        62533572   ........G......                                               62533558
5        67767104   ......CGG..G..C..C..AGT.AA..T.T...G.A.....T....               67767058
5        76918234   C....                                                         76918230
5        103571430  ...                                                           103571432
5        127837292  .A.T....G......T....ACT.A...T.T...G.TA....T....               127837338
5        140770991  .......G.....                                                 140770979
5        143217308  ...G....                                                      143217301
5        151308662  .......G.......T....AGT.A...T.T...G.TA....T...                151308707
5        170584008  ...T...                                                       170584014
5        186486521  ...T...GG..G........AGT.A...T.T...G.CA....T....               186486567
5        188695226  G.TT...G....T..TG...AGTGA...T.T...G.T.....T....               188695180
5        191328626  ......                                                        191328621
5        197305487  .......                                                       197305481
5        198880575  .....                                                         198880579
5        203072032  ........T....                                                 203072020
5        207027931  .....A.GG.C.........ACT.A..AT.T...G.T.....T....               207027977
5        207387793  .CA....                                                       207387787
5        209510030  ..........                                                    209510021
5        94353594   .....T..--......                                              94353581
5        176848337  ..T....GGA...T.T....AGG.A...T.T...G.TA....T....               176848291
5        36316106   ...T...G.......T....A.T.A...T.T...GTT.....T...                36316061
5        158290636  .......GG...........AG..T...T.T...G.TA....T..                 158290680
5        172949627  ...T...G.......G....                                          172949646
5        229631018  G.....--............                                          229631035
5        103443130  ......--..........T.A.T.A...T.T...                            103443099
5        171828480  ...T...GG........A..A.T.T...T.T...ATT.....T...                171828525
5        204816897  .A.....G............AG..AA..T.T.G.G.T.....T...                204816852
5        7236197    .....A.C.T........T...TGAA...A.....T..A....A....              7236245
                                                          \                     
                                                          |                     
                                                          C
5        132882463  ......TGT...........                                          132882444
5        149758101  ..A....GGA.......A....T.AC..T.T...A.CA....T...                149758146
5        201424983  .......G......                                                201424970
5        226387710  .....T.G.........T..                                          226387691
5        231534985  ...T.T.G........T...AGT.A...T.T..AG.T.....T....A.GG..T....A.  231535046
                                                                  \             
                                                                  |             
                                                                 TT
5        104199846  ...                                                           104199844
5        194933978  ........G...........A.TTA...T.T...G.CA....T...                194933933
5        249255788  ...TT....                                                     249255796
5        36413640   ...G..............T.A.T.A...T.T...G.T.A...T..                 36413596
5        147808956  C......T............AGT.A...T.T...G.T.....T..                 147808912
5        221157594  ........-..........                                           221157611
5        18182158   .....T..                                                      18182165
5        170546857  ..A...............G.AG..A...T.....G.A.A...T.G...              170546810
5        171607112  ....T....                                                     171607120
5        177549549  ...T....                                                      177549556
5        177893534  ..T....                                                       177893540
5        178118000  .....TCG....T.......A.T.A...T.T.G.G.CA....T...                178117955
5        190874392  ....T..GG.........A.AGT.A...T.T...A.T.A...T...                190874347
5        220608884  ....TG...-..C.....                                            220608900
5        113206566  .....T.GTA.T...T......T.A...T.T...G.CA....T...                113206611
5        194564177  ...G....                                                      194564170
5        13349253   .....                                                         13349257
5        83455851   .........                                                     83455859
5        99110961   .......GG..G...T....AGT.A...T.......T.....T...                99111006
5        102896381  .............                                                 102896393
5        119626726  ...T...                                                       119626720
5        125726636  ...T..-....T.T....                                            125726620
5        139633051  .......                                                       139633057
5        157713020  ...TT..GGC.......                                             157713004
5        162751029  ..TG.T..............AG.CAA..-.T...GT......T.....              162751075
5        190609529  .......C.A...                                                 190609541
5        203379477  ..A.....                                                      203379484
5        217453812  ...T...G..A..G......A.T.AT..T.T...G.T.....T...                217453767
5        222222726  .....T..                                                      222222719
5        69187436   .......GG...........ATT....CT.T...A.T.....T..                 69187392
5        84824049   ....T...GT.....T....A.G.A....TT...G.TA....T...                84824004
5        92254853   ...T.T.G.............G..AA..T.T...G.CT....T..                 92254809
5        130805993  ...........T.....                                             130805977
5        150003686  ....T...                                                      150003693
5        163688528  ....T..GG..........AAGT.A...T.T...AA......T...                163688483
5        232673066  CC.T....G.........T.A.T.A..AT.T...G.T.....T.....              232673019
5        1512288    .......                                                       1512282
5        36876193   .......                                                       36876199
5        70079687   ....AG.G..G....                                               70079673
5        85853086   ..A...-........G..                                            85853070
5        104110040  ....T..                                                       104110046
5        132224995  ...T.....                                                     132224987
5        149344747  .......G.......T....AG..A...                                  149344774
5        174628636  .......TT....                                                 174628624
5        187520536  .........                                                     187520544
5        194307810  ...T...                                                       194307816
5        195325527  ...TT...G....                                                 195325515
5        200707547  ..                                                            200707546
5        205656339  ..A.....T....                                                 205656327
5        207772574  ...............                                               207772560
5        230103654  ..C.T...                                                      230103647
5        164590586  .......GG..........CAGT.....T.T...GTCA....T....               164590540
5        116879432  .......GG....T......A.T.A...T.T...G.CA....                    116879473
5        158242194  .....                                                         158242190
5        169515425  ..A....GG...........                                          169515444
5        210510377  ..TT..C.T...G.......AGT.A...T.....T.T.....                    210510418
5        16576411   .......GG...C...C...A.T.A...T.T.G.G.C.....                    16576370
5        68404368   .......                                                       68404362
5        119050220  .....                                                         119050224
5        123005851  A.....-......                                                 123005862
5        212064482  ........                                                      212064475
5        230622003  .......GG...........A.T.A..AT.T...A.CA....T....               230622049
5        175435901  ..AT.T.......T...TT.AGA.A...T.T...G.A..........               175435855
5        213148221  .......GG..T..CT....T...A..                                   213148247
5        195438998  ...TT..G.............GT.A...T.T...A.T.....                    195439039
5        196797287  .......GG...........A.T.A...T.T...G.T....CT....               196797241
5        7049051    ...............                                               7049037
5        7051978    ........                                                      7051985
5        35287054   .A..A...                                                      35287061
5        37470422   ..T......                                                     37470414
5        72003039   .......G..............T.A...T.T...G.T.....T....               72002993
5        102849218  ..AT....                                                      102849211
5        119817041  .......                                                       119817035
5        139268568  ...T...                                                       139268574
5        108583991  ..CA.T.G.A.T........                                          108583972
5        172276426  C..T.A...A.....T..G.AGT.A....A......AA....T....T.....         172276479
                                                                \               
                                                                |               
                                                                A
5        75999327   .......TT......A..G.A.T..T..T.....GT.....                     75999367
5        78484844   .....T...                                                     78484836
5        107306129  ..AT....                                                      107306136
5        119206849  .....                                                         119206853
5        120549008  ...T..-.G......G..                                            120549024
5        123417983  ........                                                      123417976
5        144550414  ...T..T..                                                     144550422
5        146619080  .....                                                         146619076
5        213401353  A......GG..T...A..T.AG..A..CT.T.G...T.....                    213401312
5        213913586  .............                                                 213913574
5        217057079  .G.T...GG...........AG..T....GGA.TT.A.....T....T..            217057128
5        226177662  ......                                                        226177657
5        120025222  ...TT...............TGT.AA..T.T...G.AA....T....G.G.CTT....A.  120025161
                                                                  \             
                                                                  |             
                                                                 GT
5        187809260  ..CTA...T..AG...GAA..GG.AA..C.......A.....                    187809301
5        238738602  .......GG......TG...AGT.A...G....A..T.....                    238738561
5        28610209   ........GA..........AGT.....T.T...G.CA....                    28610250
5        69912817   .......GG...........A.T.AC..T.T...G.T.....                    69912858
5        205022119  ...........                                                   205022109
5        135896054  A......TG...........AGG.A...T.T.....T.....                    135896095
5        65214106   .....T.GCA.....T....AGT.A...T.T...G.T..T..TA...A...CT.C...A.  65214167
                                                                  \             
                                                                  |             
                                                                 TT
5        163848199  .......GG..T......                                            163848182
5        82934783   ..........A....A....                                          82934802
5        88570678   .....T..T....                                                 88570666
5        213758911  .....T..T......T....AGT.A...T.T...T.T.....                    213758870
5        215151045  .......                                                       215151051
5        231083308  ...T...GGA..........A.T.A...T.TA..T.T.....                    231083267
5        231190548  ....                                                          231190551
5        76570314   ...G...C..G...C...A.A...A...T.T...G.CA....T...                76570269
5        63066240   ......                                                        63066235
5        99114891   .............T......                                          99114871
                          \                                                     
                          |                                                     
                          A
5        132759275  ...G...GG......T....A.T.A...T.T...A.T.T...                    132759316
5        228725713  .......G.........                                             228725697
5        230503581  .......GG....T....T.AGG.A...T.T...A.T.....T...                230503626
5        66742049   .......G...-........                                          66742068
                           \                                                    
                           |                                                    
                           G
5        77672961   .......                                                       77672967
5        148352175  ...T...G....C..TT.T...T.A...T.T...A.TA....                    148352134
5        159677806  .......GG.CT...T.T..A.G.A...G.T...A.T.....T...                159677761
5        170647463  G....                                                         170647459
5        172708871  ....                                                          172708874
5        182395263  .......                                                       182395269
5        213014770  ...T.....                                                     213014762
5        226942895  .......C..                                                    226942886
5        133263789  ....T............                                             133263772
                      \                                                         
                      |                                                         
                      T
5        222242072  .......G.-...A......                                          222242090
5        232052940  ...A...G.A...T....T.A.TGA...T.G...G.T.....T....               232052986
5        71503769   .....                                                         71503773
5        169621741  ....T..                                                       169621747
5        180173507  ........                                                      180173514
5        182089060  .......                                                       182089066
5        207999639  ....                                                          207999636
5        222000823  ..AT....GA...T.A....A.T.A...T.T...G.CA....                    222000864
5        71946573   ............C..A..G.A.T.A..AC....A.T.......                   71946530
                              \                                                 
                              |                                                 
                              A
5        174784833  C.......                                                      174784826
5        218504165  .CTT...TT...........A.T...G..A....A.A.A...                    218504124
5        220733254  A.C..TG......T....G.T.T.A.A.GA.....T..A...T.....C.G....T..    220733196
                                                         \                      
                                                         |                      
                                                         T
5        204327985  ...-...GG......T....                                          204327967
5        230154485  ..AT.............A..A...A...T.T..AA.CA.....A...               230154533
                            \                                                   
                            |                                                   
                           TG
5        1275645    ...T....G.C..........GG.A...T.T.....C....                     1275685
5        116038699  ....TT.G...........CAT.TA..AT.....G.T.....                    116038740
5        115425165  ...........A......G.TGT.AT..G..C...T......                    115425206
5        204346180  ...--.TT......C.....                                          204346163
5        27467368   .......G.A.....T.....GT.A...T.T...G.T....                     27467408
5        47490013   ...A...                                                       47490007
5        109451803  ...-...GG....T......                                          109451785
5        116021697  ...G...GG.A.........A.T.A.....T...A.T.A...T....               116021743
5        182581020  ...                                                           182581018
5        188604193  ........                                                      188604186
5        21182074   ..T...-.G..........                                           21182057
5        98300132   C.................                                            98300149
5        162021656  .......GT...........A.T.AA....T..AA.T.....                    162021697
5        36098349   .....                                                         36098353
5        247116583  ..                                                            247116584
5        131366641  ..CT....G...........AGT.AA..G.....TT....A.TA....C.G....T..A.  131366701
                                                                      \         
                                                                      |         
                                                                      G
5        239659242  ....T..T.......                                               239659259
                       \                                                        
                       |                                                        
                     TCA
5        261108     ...                                                           261110
5        119272349  ........GA..C.......TG..AC.AC.T...G.A.....T.....-....         119272298
5        37044216   ........G......T....A.T.T....A....G.T.....T...                37044171
5        56855315   ...                                                           56855317
5        69130357   ...A....                                                      69130364
5        71380240   ...........                                                   71380230
5        96047950   .....                                                         96047946
5        160629388  ....                                                          160629391
5        182716607  .......                                                       182716613
5        191378353  .......G...                                                   191378363
5        199844954  ...                                                           199844952
5        204688805  ....AT.G.A.....T....                                          204688824
5        210424698  ........                                                      210424691
5        217054982  .....T..                                                      217054989
5        218962424  ....T..                                                       218962418
5        230827940  ...                                                           230827942
5        236439461  ...T...                                                       236439455
5        7653702    ..                                                            7653701
5        71037619   ...T...GG......                                               71037605
5        80494321   ...G...GGA...........GT.AA.AT.T...G.T.....T.....              80494274
5        51293942   ...                                                           51293944
5        76913523   ...                                                           76913521
5        81823529   .........                                                     81823521
5        124778534  ..A.....                                                      124778527
5        131475280  ..T...--.....T......                                          131475263
5        149801692  C.......                                                      149801685
5        164151487  ....                                                          164151484
5        170148940  .........                                                     170148948
5        173129307  ...-T......A...                                               173129294
5        173830528  .....                                                         173830532
5        175788480  .....                                                         175788476
5        191707387  .....                                                         191707391
5        196768668  ...TT.............G.A.TCAA.......CAT.A....T...T.....-T....A.  196768728
                                                                    \           
                                                                    |           
                                                                   TA
5        198537478  ...T....                                                      198537471
5        200854883  .......                                                       200854877
5        209560780  ....T..                                                       209560774
5        210794243  .....A.GG.....TT....                                          210794262
5        225902279  ...A...                                                       225902285
5        231032602  .....A..                                                      231032609
5        232201803  ........T..                                                   232201793
5        235424590  .....                                                         235424594
5        77026487   .......G............A.T.A...C.T...G.CA....                    77026446
5        45504404   ........GA.....A....A.T.A..AT.T...A.T.....                    45504363
5        174973001  ...T...G............A.T.AA..TTT...A.A.....T....               174972955
5        230379199  ...........-........                                          230379218
                            \                                                   
                            |                                                   
                            G
5        1515341    ..                                                            1515340
5        210066644  ....                                                          210066641
5        221979475  ..AT...G............A.A.A...T.T...G.CA....T....               221979521
5        249281660  ....                                                          249281663
5        28927967   ...T...G.............GT.A...T.G...G.CA.........               28928013
5        71810597   ...TT..GGA..G....T...                                         71810577
5        93081672   .......GG........AA.T.T.AA..T.T...G.T.....T....               93081626
5        214043944  .......G............A.G.A...T.T...A.T.C...T....               214043898
5        72781081   .G.....GG...........C.T.A..CT.T...G.A.....T....               72781035
5        164639121  .......GT..........CTGT.A...T.T...A.A.....                    164639080
5        182016319  ...................CAGT.A...T.T...G.CA....T....               182016365
5        233528793  .G.....GGT.....T...CA.T.A...T..A..G.T....                     233528753
5        867870     ....T..GG...........                                          867889
5        15184459   ...                                                           15184461
5        85877086   ..                                                            85877085
5        192313190  ....TT.T.T........T.A.T.A...T.T...G.CA....                    192313149
5        209584710  ..T....G.A...                                                 209584722
5        220535946  ...TT..GC...........A.T.A...T.T...A.CA....                    220535905
5        249701768  ....T..                                                       249701774
5        56402742   .......GG.A..T......                                          56402761
5        116282442  ..T....GGA...T...A..                                          116282461
5        133777049  ...A...GG...........A.T.A...TAT...GA..T...T....               133777095
5        181060476  .......GG..TT..T......T.A...T.T...G.T.....T....               181060430
5        237458416  .......CGT....C.C.....T.A...T.T...A.T..-..T....               237458461
5        4573209    ..                                                            4573208
5        98340272   ......                                                        98340267
5        107237625  ....T..GG...........A.T.CA..T.T.G.GGCA....T....G..AGT.....A.  107237561
                                                                   \       \    
                                                                   |       |    
                                                                 TAA      TC
5        129786137  ....T...--.....T....                                          129786120
5        163571878  ..                                                            163571877
5        180346516  .......GG........A..A.T.A...T.TA.AG.T.....T....               180346470
5        182271337  ........T..........                                           182271319
5        182513429  .......GG......T....A.T.A...G.T...G.T.....T....               182513383
5        203443548  ...T.A..G......TG...A.T.A...T.T...A.TA....                    203443507
5        218130502  .......GGA..........T.G.A...T.T...G.CA....T....               218130456
5        218546563  ........                                                      218546556
5        221041081  ..                                                            221041080
5        238463541  ....T..G.A.T.TC.....A.T.A...T.T...G.T.....T....               238463495
5        31970321   ..CT....G.G..G.A...CA...AA.AT.....G.A.....                    31970364
                          \                                                     
                          |                                                     
                         AG
5        79749096   .....T....G....G....AGT.A...T.T...G.T.....                    79749055
5        117864022  ........T...T..T...                                           117864004
5        159860351  .......GG...........AG..A..AC..A.AG.A.....T....               159860397
5        183894687  CC.T.T.G............ACT.A...T.T...A.TA....T....               183894733
5        199737788  ....T..GG....                                                 199737776
5        232227934  .........C..-......                                           232227916
                           \                                                    
                           |                                                    
                           G
5        249333447  .......GTC.T.T...A..A.T.A..AT.T...A.T.....T....               249333493
5        9676718    ..A..............                                             9676701
                         \                                                      
                         |                                                      
                         G
5        13907495   ...T....G...........AGA.A...T.T...G.CA....T....               13907449
5        130096645  .......GGA........                                            130096628
5        170434183  .......G.......A....A.T.T...T.T...G.CA....T....               170434229
5        222046104  ..................                                            222046086
                             \                                                  
                             |                                                  
                             T
5        52850044   ....                                                          52850041
5        85333131   ..                                                            85333132
5        89350139   ...                                                           89350137
5        98881240   ..                                                            98881239
5        129838756  ......                                                        129838751
5        132566421  ..                                                            132566422
5        138609774  .......GG......T..T..GATA.........G.T.A...T....               138609820
5        181688514  .....                                                         181688510
5        199689337  ....T..GGA..........AGT.A...T.TA..G.T.....T....               199689383
5        203884351  .......                                                       203884357
5        219785885  ........GA.G...T.....GT.A...T.CA....T.....T...                219785930
5        222172584  .......G...TC.....                                            222172567
5        232326630  .......                                                       232326636
5        238129674  .......GC..........CAGG.A...T.T.....T.....T......GG.......A.  238129613
                                                                   \       \    
                                                                   |       |    
                                                                   T       C
5        4617458    .......                                                       4617452
5        14687698   ...T...G............AT..AA..T.T...G.T.....T....               14687744
5        14853818   ....................AGG.A...CTT...G.T.....T....               14853864
5        29331878   .......GG..T........TGT.A...T.T...G.CA....T....               29331832
5        60981932   .CA....G.............GT.A.A.T.....GACA....T....               60981886
5        66956810   .....TGG.............GG.A..AT.T..AT.T.....T.....              66956857
5        82237958   .....T.G............AGT.A...T....AG.T.....T....               82237912
5        103437733  .......T..G..                                                 103437745
5        117321875  .....T.GG...........AGT.A...T.T...G.CA....T....               117321921
5        131857085  .......GG......A..T.AGT.A...G.T...A.T....CT....               131857131
5        155417667  ...A....                                                      155417660
5        174314620  ....T..GGA..........A.T.A...T.T...G.T.....                    174314661
5        200535046  ..A..A.G....                                                  200535035
5        103206509  .......G............A..GA...T.T...A.CA....T...                103206464
5        125025961  ........G.A......A..                                          125025942
5        204629430  ....................AGGG.A..T.T...G.T.....T....               204629384
5        174109789  .......GG...........AGT.A...T.T...G.CA....T...                174109834
5        185342327  A......GG...........AGG.A...T.T...A.T.....T....               185342281
5        13214973   ..                                                            13214974
5        34227134   .................A..ATT.A...T.T...A.CA....T...                34227179
5        104310429  ........--.TG.......                                          104310446
5        169921446  .....                                                         169921442
5        170825117  ......                                                        170825122
5        169075116  .......G.........A..                                          169075097
5        176837280  ......-........G....                                          176837298
5        189360958  ........G...........AG..A...T.T...G.C.A..CT.....              189360911
5        221642017  ...TT.--...........                                           221642001
5        245082244  .......GGA...T.......G......G.T...G.T.....T...                245082289
5        101406403  ...T...GG........                                             101406387
5        200335495  ...............TGA..C.T.A...T.T...G.CA....T....               200335449
5        213780188  .......GG.A....T.C..ACT.A...T.T...G.CA....T....               213780234
5        7513736    ...-....G........                                             7513721
5        235843266  .......                                                       235843260
5        15588811   ..T...TGG....T......A.T.A...T.T...G.CAT...T....               15588765
5        50989488   .......                                                       50989494
5        60703464   ...T...TG.........A..                                         60703444
5        153999807  .......GGA...T...T..ATT.A...T.TA..G.T.....T....               153999761
5        232709930  ...T....G.......T.G..GG.AT.AG.....A.A.....                    232709971
5        29919373   .......                                                       29919367
5        39107548   .....                                                         39107552
5        79926840   .......                                                       79926846
5        93730531   ...                                                           93730533
5        134533221  .......                                                       134533215
5        158451036  .                                                             158451036
5        196774525  ...                                                           196774523
5        202215881  ...                                                           202215879
5        207759534  .......GG...........AGT.A...T.T...G.CA....T...                207759489
5        221950285  ....                                                          221950288
5        228796985  ..A..                                                         228796981
5        7929596    .......GG............GG.A..CC.T.....T...                      7929557
5        76909229   .......G.A.....T.A..AGT.A...T.T...G.TA....T...                76909274
5        200272193  ...-...GG..T...G....AGT.A...T.T...AT......                    200272233
5        230703377  ...T........                                                  230703366
5        247256229  ...-....GA.......                                             247256244
5        119787561  ....T..G........                                              119787576
5        129984976  A..                                                           129984978
5        204630717  ....T..GG...........TGT.AA..T.T...G.T.....T....               204630671
5        224817062  ....T..G.....T.T....AGT.A...T.T...G.CT....T...                224817107
5        228316256  .---.G.G..........                                            228316270
5        230139375  ..A....GT......T.T..AGT.AA..T.T...G.T.....T...                230139420
5        231673305  .......GGA..........TGT.....T.T...G.CA....T...                231673350
5        248993492  ...T...GGA.T........                                          248993511
5        30335744   .C......G..TG..TGA..A.T.A...T.....                            30335777
5        33383679   ...                                                           33383677
5        51202760   ......                                                        51202765
5        80655758   ....                                                          80655761
5        177668635  ..                                                            177668634
5        206977403  ..-A....G..T.T....G.A.T.AA..G....A.TT.....T...                206977447
5        207760749  .                                                             207760749
5        221953598  ...T.T............GAA.T.A....T....GTA..G..T....               221953552
5        222074746  .                                                             222074746
5        226332153  .                                                             226332153
5        237451585  ....T..GG...G.T.....AGT.A...T.G...A.T.....                    237451626
5        249233024  .....TGGG....T.T..T.A.A.....T.T...                            249233057
5        160434314  .................A..AG..A...                                  160434287
5        132343002  .....T.GG......T....                                          132342983
5        156841093  .....GC.............                                          156841112
5        218635503  .......GGA..C.......                                          218635522
5        217421988  ....T..GGT...A...C..                                          217422007
5        222190488  ......TGG....TC.....                                          222190507
5        244396265  .A.....G....C...T...                                          244396284
5        16122540   .CA....GG.........A.--T.A...T.T...G.T.....T....A..-..T.T.T.A  16122482
                                                                  \             
                                                                  |             
                                                                 TT
5        174081832  ....T..GGT........                                            174081815
5        215008081  .......GT......T...                                           215008063
5        233670301  ......CGG...........                                          233670320
5        125492931  .......GG...........                                          125492912
5        191825727  .....                                                         191825731
5        238208869  .....                                                         238208873
5        51108739   ..A....G...T........A.T.A..AT.T...G.T......                   51108697
5        107027656  .......GG......                                               107027642
5        138219566  ..........C....T.AT.T.G.A...T.....AT..T...T..                 138219610
5        161115313  ..AT........GA......                                          161115332
5        173675478  .......GGA.....                                               173675492
5        185545292  ...............T...CAGT.A...T.T.....T.....T....               185545338
5        187790066  .......GG........A..                                          187790085
5        191407934  ........G...........                                          191407953
5        248774451  ..A.....G.C.........AGG.A..CT.T....T............              248774498
5        11637459   ......--.........                                             11637473
5        180267094  ...                                                           180267092
5        190684424  .......GG.............                                        190684445
5        206923704  ....A..C..........                                            206923684
                        \     \                                                 
                        |     |                                                 
                        T    GA
5        222003706  ....T..                                                       222003700
5        248747380  .......                                                       248747386
5        24703664   ..TTT..GT....T......                                          24703683
5        169996947  .......TTC..........                                          169996968
                           \                                                    
                           |                                                    
                          TG
5        45431355   ..                                                            45431354
5        71259796   ....                                                          71259799
5        88117090   ......                                                        88117095
5        118806221  ..C.TT.....T.....A..                                          118806202
5        131341981  .....                                                         131341985
5        135713675  ..                                                            135713674
5        142945610  ........GA.....                                               142945624
5        149768797  ........                                                      149768804
5        160637114  ....AT.G....C..T.....GT.AA..T.T...G.T.....T...                160637159
5        165679945  .....                                                         165679941
5        170511973  ..TT...GG...........                                          170511992
5        180812211  ..AT..TGGA...T......                                          180812192
5        197043224  .....T.GG...G..T..G...T.A..AT.T...GT......T...                197043269
5        217307888  C...T..GGA..........                                          217307869
5        219618019  ...                                                           219618017
5        83561340   .......G.......A...                                           83561322
5        89767236   ..T.T..G.....T....                                            89767219
5        231593290  .....A.GGA.......A..A.A.A...T.TA..G.CA....T....               231593336
5        244963193  .....TGGGA..........                                          244963212
5        1387630    .......GGAG.........                                          1387649
5        119209103  .......GG...........                                          119209084
5        170550145  ...--..GG.........                                            170550130
5        188609449  ..AT.T.GT.C...T.....AGT.A...T.T...G.T.....                    188609408
5        198894371  .......                                                       198894377
5        218123643  ...--T.GGA.......A...GT.A...TTG...G.A.....T.G..T..            218123690
5        240725930  .GA....G............AG..A..AT.T...G.T.....T...                240725975
5        250756066  ...T...GGA.....T....                                          250756085
5        67507154   .......G.A....T.....                                          67507173
5        2515291    ..........A....T..                                            2515309
                          \                                                     
                          |                                                     
                          G
5        115389691  A.A..T..G......                                               115389705
5        202895898  ..A.T....T.....T.A.CT.T.C....G...                             202895930
5        72371347   ..                                                            72371346
5        115465092  ....TG...A.....T..GAA...A...T....                             115465124
5        162314165  .....                                                         162314169
5        234389139  .C.....G.........A...GG.A...T.T...                            234389172
5        249235168  .......G..C.......G..GT.....T.T...                            249235201
5        9852593    ...                                                           9852595
5        104213676  ....T..                                                       104213682
5        153296771  .....T.GG...C..G.A..A...                                      153296748
5        198518334  ....                                                          198518337
5        215017756  ...                                                           215017758
5        218133706  ..                                                            218133705
5        183033634  ..T..TG.G..T........                                          183033653
5        5786058    .......GGA...........                                         5786078
5        74732882   ...T....G....T.T.AA.AGTG.A........TT.......C..                74732837
5        218161930  .CA....G...TG.........A..TA.T.T...G.A.....T....               218161880
                              \           \                                     
                              |           |                                     
                             AT          GT
5        90152779   ..                                                            90152780
5        127601008  .......                                                       127601002
5        174342106  ....                                                          174342103
5        174491072  ....                                                          174491069
5        232164567  ....                                                          232164564
5        948455     A..T........TGT...G.C.......C......TA....                     948495
5        8012908    ..A.T.--.T.....T...GA.T.A..AT.T...G.TA....T....               8012952
5        85704311   ..A..--G...TG.......ACT.AA..T....AGT.......A......            85704358
5        106039498  -..TT...T......T....                                          106039516
5        65769030   ...                                                           65769032
5        67612059   ..                                                            67612060
5        79489238   ...                                                           79489240
5        92155976   ..T..A............-......                                     92155999
5        103265861  ...-..T.G....T......TTT.AA........AT.A.....                   103265820
5        103853478  .......                                                       103853472
5        168050763  ....                                                          168050760
5        177506281  ....                                                          177506278
5        186157486  ....T..                                                       186157492
5        189871776  .                                                             189871776
5        192401315  A....TG.G........-.A.CA..CA..-.T.A.T.......A....C.GC.....T..  192401258
5        222154658  ...                                                           222154660
5        247743023  ...                                                           247743021
5        1558492    ....T.--......                                                1558481
5        67627290   .......GGA...........GT.A...T.T...GAA.....T....               67627244
5        97703530   .....TGGGA.........                                           97703512
5        222371653  ...TT..GG......A...                                           222371635
5        233400176  -..A.......T.T....                                            233400192
5        146601506  .....G.G.......                                               146601520
5        130573311  ....T...GA..........                                          130573330
5        202931951  .......G......G.....AG..AA..T.C.....                          202931986
5        204759771  ........C...........                                          204759790
5        51480890   ...T....T.........                                            51480907
5        204483532  ..T....GG........A..                                          204483551
5        73481346   .......G....C..T..                                            73481363
5        148600248  ...T....G...........                                          148600267
5        188744549  .......G..                                                    188744540
5        40875840   .......TG...........C...A...                                  40875813
5        129720201  ...-.T.GG...........                                          129720219
5        156203195  ......                                                        156203190
5        144700359  ...-..T.CC..........                                          144700341
5        97041761   .....T.G.......G...                                           97041743
5        198678266  C.....-............                                           198678249
5        228866656  ...T...G.A.....TT....                                         228866636
5        65611755   ...                                                           65611753
5        104833906  ..T......A.....G..--A.T.AA..T.....A.A......A...               104833861
                      \                                                         
                      |                                                         
                      A
5        178215232  ..---...T......T..                                            178215218
5        189468038  ...                                                           189468040
5        231401138  ....                                                          231401141
5        249242272  ..-.T..G....T.T...                                            249242288
5        34898552   ..AT....G...........                                          34898533
5        98289521   ...G...........                                               98289507
5        216457269  ...T...G......TT....                                          216457288
5        3004596    C..T...GT...........AGT.A...T.T.....-A....T...                3004640
5        65210169   ...                                                           65210171
5        89330049   G......GGA.....T....                                          89330068
5        157746756  C....A.GG....T......                                          157746737
5        227464210  ..................A.ATA.A..AT.T...GAA.........                227464161
                     \                                                          
                     |                                                          
                    CAAG
5        228538267  .......GGA...T......                                          228538248
5        64462257   ...                                                           64462259
5        76094140   ...T...T.........T...GT.A...T.....A.A.A...T....               76094094
                    \                                                           
                    |                                                           
                    T
5        91419426   ...                                                           91419424
5        93894208   ...                                                           93894206
5        100813557  ..                                                            100813558
5        192372974  ...                                                           192372972
5        196998558  ..A.....G.....T.....A.T.A..AT.T...G.T.....T....               196998604
5        198923988  .......G............                                          198923969
5        210436896  ....                                                          210436899
5        218542106  C.C.T.........C.....                                          218542087
5        228861178  ....                                                          228861175
5        245187386  .......G.AA......A..                                          245187367
5        44631437   ...                                                           44631435
5        62491642   ..                                                            62491643
5        143764578  .......G........T...A.T.A...T.T...                            143764545
5        162386130  .................                                             162386147
                      \                                                         
                      |                                                         
                      T
5        226547871  ..A....GT...........                                          226547890
5        36305205   .......GGA.....A....                                          36305224
5        38063437   ...                                                           38063435
5        65435614   ...                                                           65435612
5        66469982   A..                                                           66469984
5        91999027   ..T.....T....                                                 91999039
5        103006701  .....                                                         103006697
5        127992416  ...                                                           127992414
5        153002619  G....                                                         153002615
5        182786503  ..AAA..G.......G........A...T.T...                            182786468
                           \                                                    
                           |                                                    
                          TT
5        194554037  ..                                                            194554036
5        197476449  ...                                                           197476451
5        212799642  .....                                                         212799646
5        212917713  .                                                             212917713
5        213572654  ......C..A...........--.T...T.T...AT......                    213572693
5        219293119  .......G............                                          219293100
5        237764940  ...                                                           237764938
5        169403282  A.T....G.......T....                                          169403263
5        143074535  .....T.GG........A....T.A...T.T...T.CA....T...                143074490
5        169539646  ..-T...GGT...........                                         169539665
5        180761760  ..A....G.C...........GT.A...T.T...                            180761727
5        207652988  ..T....GG...........                                          207653007
5        241993957  .......G............                                          241993976
5        38074892   .......TT...........AG..A...C.G...G.CA....                    38074851
5        144901639  ..T............                                               144901625
5        161545102  .......GG.....C.....A.T.AA..T.....A.T.....                    161545143
5        192268138  ........                                                      192268145
5        219765315  .......G.A...........                                         219765335
5        64526786   AGA....G.A.......A...                                         64526766
5        97858432   .......GG.........T..GT.A...T.T...                            97858399
5        158258076  .....A..GA....T.....ACT.....T.T...A.CA....                    158258035
5        168652962  ..T.....T...........AGT.AA..G.T...A.T.....T...                168653007
5        229446809  ...T...G.......T....                                          229446828
5        64560211   ...T...GGA..........                                          64560192
5        163814764  G......G......T.....                                          163814745
5        4978611    .......GG...........C.T.T..AT.T...G.A.....                    4978652
5        5716269    ...                                                           5716271
5        104745289  ..A....G...G.....                                             104745273
5        183591537  ....T..G.....T.....                                           183591555
5        214292563  ........T...CT...A..A.T.A.........                            214292530
5        163730839  .......G...G......T.A.T.A...T.T...                            163730806
5        181071364  .......GGCC.........A.T.T....GT...T.A.....                    181071405
5        39119142   ..A....GGC........T.AGT.A.....T....                           39119108
5        89451302   ..                                                            89451301
5        92967184   ..A..............                                             92967200
5        119437469  .                                                             119437469
5        161506143  C..-T..T......C.....                                          161506161
5        191409710  A....                                                         191409706
5        192780968  .                                                             192780968
5        231635673  ..                                                            231635674
5        238998126  ........G........                                             238998110
5        6293151    .......C.......T....                                          6293128
                           \                                                    
                           |                                                    
                        GGCT
5        50807774   ....T..T....T......                                           50807792
5        155165761  ...AT.--.......T....                                          155165778
5        178629078  .......GG..T..T...                                            178629095
5        194830895  .......GGC.T...T.....                                         194830875
5        222245547  .......G...G.....                                             222245563
5        51629127   ..A....G.A..CT....                                            51629110
5        68426452   ...TG..GGT.........                                           68426434
5        75155061   .......GC.........                                            75155078
5        78161215   ...T................A.T.T...T.T.G.A.T.....                    78161256
5        123782003  ....T..G...T...T....                                          123782022
5        125990373  ...                                                           125990375
5        193165397  ....                                                          193165394
                    \                                                           
                    |                                                           
                    A
5        201003853  ..                                                            201003852
5        214936624  .A.T...GG........                                             214936640
5        240833992  .......GG...........                                          240834011
5        73884802   ...-.T.GG...........                                          73884784
5        120075437  .......GG...........                                          120075418
5        173789235  ....                                                          173789238
5        177022616  ...                                                           177022614
5        182608627  ........G...T..                                               182608641
5        187323918  -..TT....A....C.....                                          187323900
5        218606369  .G.G..-.G......T..                                            218606353
5        228633934  ...                                                           228633932
5        248954027  ....AA............G.AG..A.......                              248954058
5        66693698   ..A.....GA........T..                                         66693678
5        76910411   .......GGA..........A.T.A...G.T...                            76910378
5        155169465  ........                                                      155169472
5        163036908  ..                                                            163036909
5        187162452  ...T..TGG......                                               187162438
5        194589127  A..T.....A...                                                 194589115
5        243953176  .......G.A....C......GG.A.G...T...                            243953143
5        119534614  ........G......T....AGT.....T.T...                            119534647
5        220773956  .......GGA....C......GT.A...C.T.....-A....T....               220773911
5        65604365   ..A................                                           65604347
5        137261449  .......G........C.T.AGT.A...T.....                            137261482
5        35358875   ..                                                            35358874
5        193176160  ...T...GTA...T.T....AG..A...T.T...                            193176193
5        968020     ...G...GG...........AG...A..T.T...                            967987
5        162491964  .........A...                                                 162491976
5        194141993  ....A.-........T....                                          194142011
5        73391890   ...T...GG...........C.T.A..AT.T.....-A....T...                73391934
5        77989554   ..A.....CAC.........                                          77989535
5        118849890  .....T...T.A........                                          118849871
5        164573746  ......GGGT.........CAGT.A...T.T...-.T.....T....               164573701
5        171126907  .......G..CA......                                            171126890
5        172295717  ..                                                            172295716
5        177756393  ....TAC............                                           177756375
5        4720340    C.........C....                                               4720354
5        5389355    ...TT..GG.......                                              5389370
5        57399050   ..C...                                                        57399055
5        130113967  .......GG......                                               130113981
5        178401941  .......GG.....C....                                           178401923
5        205346724  .......G.T.....T....                                          205346705
5        231882030  A.......G...C.....                                            231882047
5        246517007  .......G............                                          246516988
5        3396988    G....T..............                                          3397007
5        64346845   ..A....G.A.....TG...A.A.A.....T...                            64346878
5        116891320  ...............TGA..A.TG.T.A.......T.......                   116891362
5        159203345  C..A....G.........                                            159203362
5        174990413  ..A..T...A.....                                               174990427
5        190700455  ...                                                           190700453
5        202700438  ...                                                           202700436
5        216516115  ....T..GG...........                                          216516134
5        220736088  .......G.....T...A..A.T.A...T.T...                            220736055
5        238972571  ...TT..GG...........AGA.A...T.G...G.T.....T....               238972618
                      \                                                         
                      |                                                         
                      T
5        132912023  ..TTTGGG............A.T.A...T.T...G.TA....T....               132911976
                      \                                                         
                      |                                                         
                      A
5        13269731   .....TGG.T..........                                          13269712
5        65062673   ..T...G..T.TGT....AAA.A..T.A.TG.....A.A...T...T.....-.....A.  65062734
                                      \                             \           
                                      |                             |           
                                      A                            TG
5        166868752  .......                                                       166868758
5        189023530  ..A..T.GGA.....T.A..A.G.A...G.T...                            189023563
5        32002006   .....                                                         32002002
5        69836567   .                                                             69836567
5        74061342   ..................                                            74061325
5        105871469  ...A...G.....T.T....                                          105871450
5        117789271  ..                                                            117789272
5        130732236  ...TA....A.......                                             130732252
5        178338184  .G...............T..                                          178338203
5        215911736  ........G....T.TG...AT..AT..T.T.....                          215911771
5        230107038  ...                                                           230107040
5        103024210  .......GG...........A.T.C...T.T...G.T.....T....               103024257
                       \                                                        
                       |                                                        
                       C
5        14465561   .......G............                                          14465580
5        159923402  ...T...G.......G....A.G.A...T....                             159923434
5        160524159  .....T.G.......T....                                          160524140
5        98329549   ..C....C.....                                                 98329561
                    \                                                           
                    |                                                           
                    T
5        206077122  .......G.......T.....                                         206077142
5        66004778   .......G............AGA.A.....T...                            66004745
5        208994514  C.......G....T.G.A...G..A...                                  208994487
5        221518001  .......G.............GT.A...T.T...                            221518034
5        14893894   .......GGA..........                                          14893913
5        25255165   .......GGA..........                                          25255146
5        29849995   .......GGC..........                                          29850014
5        118507981  ........G...........                                          118508000
5        218175432  ...A...CG........A..                                          218175413
5        235737304  .....T.G............AG..A...T.....                            235737337
5        18833671   ....T..GT.......G.T.A.A..........                             18833639
5        202830615  ...-...GG.........T.AGT.A..AT.T...G.T.....T...                202830659
5        3374985    .......GG...........                                          3375004
5        66876781   ....TT..............                                          66876762
5        103872509  .......G......TT....                                          103872490
5        177348077  .......G.A.....T....                                          177348096
5        231050883  ....T..GG...........                                          231050902
5        84256727   ...T....G........                                             84256743
5        182373981  ...............T..A..GT....                                   182374007
5        221090251  .......                                                       221090245
5        71351313   .......GG...........                                          71351294
5        74818031   ..A......A......                                              74818046
5        76982999   ........TA........T.AG..A.G.T.....                            76982966
5        127956262  ....                                                          127956265
5        229755298  ...A...GG...........----....T.T...G.T.....                    229755335
5        245402863  ...TT..G............T.G.A...                                  245402836
5        2588494    ....A..G............                                          2588475
5        184394225  ...T...GG...........                                          184394244
5        205983863  ....                                                          205983866
5        230405838  C...T..G...G........A.T.....                                  230405865
5        237304955  C.............C......G..CA.......                             237304923
5        11054504   .......GG.....G.....A.T.C...T.T...                            11054537
5        125877127  ..T.T...G......T...A..-.AA.A.....T..A.T...TA....              125877173
5        234136628  ..TT...G.....                                                 234136640
5        299720     A....T.G...T........                                          299701
5        11288326   ...T...GGA..........                                          11288345
5        11595036   ...T...G.T.G......                                            11595019
5        24364132   ....T..G.......T....ACG.A...T....                             24364100
5        37383161   ..AT...GG............                                         37383141
5        72777254   .......G.A........                                            72777271
5        84257896   ........G.........                                            84257913
5        98738572   ...T...G............                                          98738591
5        106587780  ...G...GGA........                                            106587763
5        158924331  .....T.GGA..........                                          158924312
5        169627831  ..A.....                                                      169627824
5        204004146  .C......T....                                                 204004158
5        209804990  .......GGA..........                                          209804971
5        220662309  ..A....G.........                                             220662325
5        2937688    .....T.GGA.....T....A.T.A...T.T...                            2937721
5        3718694    A..T.T.GGA..........AG..A...                                  3718667
5        64307869   ....T..GG....T...                                             64307853
5        79557963   A.-AT..G....C.......A.T.A...T.T...AATA....T....               79557918
5        118617093  .......C.T........                                            118617111
                      \                                                         
                      |                                                         
                      G
5        120281242  .......GG........AT...T.A...                                  120281269
5        209505865  .......GG...........C.T.C...T.T...                            209505832
5        238649669  ...T......A..A....                                            238649652
                    \                                                           
                    |                                                           
                    T
5        8951623    .C......GA.......A..A.G.A...                                  8951650
5        15537990   ...G...GG..T...T..T..                                         15537970
5        17019399   ........CA.T......                                            17019416
5        27198737   .........T...                                                 27198749
5        29916769   A.......                                                      29916762
                    \                                                           
                    |                                                           
                    AA
5        36911066   ..A....GGA...........TA.C...T.TT..T.T.....T....               36911113
                                        \                                       
                                        |                                       
                                        A
5        118790112  ....T..GG........                                             118790096
5        138320393  ..-....GG.....T...GAA.T.AA..T...T.G.T.....T....               138320348
5        186380001  .CAT.....A.-......                                            186379985
5        203374074  .......GG..--.....T.A.T.AA..T.T...G.T.....T....               203374118
5        219482410  ----.A.G............                                          219482395
5        223034458  ....T..G............AG......T.T...                            223034425
5        243855975  ..TT....GA....T.T...                                          243855994
5        2983345    ...T...GGA..........                                          2983364
5        4495333    ...T...G.....T.T....                                          4495314
5        58877595   ..A....                                                       58877589
5        111672925  .                                                             111672925
5        130284676  .....                                                         130284680
5        157477473  .......                                                       157477467
5        177526822  ..CTG..GG.........                                            177526839
5        178307513  .......GGA.....                                               178307499
5        219910772  .....A.GG........                                             219910788
5        2265202    ....T.GGGA....C.....CC..A...                                  2265175
5        32434371   ..CT...GG....G.G....                                          32434390
5        53665827   ..AG....G...........AGT.A.....T...                            53665794
5        70551012   ...TT..G...........                                           70551030
5        116195066  ....T..GGC.......                                             116195082
5        123816430  .......GGT........G.A.G.A...T.T...                            123816397
5        173149413  ....T..GG......A.A..A.T.A...T.T...                            173149446
5        204473356  ...T...GGA..........A.T.A...                                  204473383
5        213147407  .....T.TT........A..                                          213147427
                           \                                                    
                           |                                                    
                           G
5        74027487   ...T.T.........T..                                            74027504
5        74260857   .......GGA.....                                               74260871
5        105063212  ...........T..C..                                             105063228
5        118776316  ...-.....C...T......                                          118776298
5        145402883  ...TTA.GG......T....                                          145402902
5        160936530  .......G.......                                               160936544
5        168223529  ..T....G............AC..A...T.T...                            168223496
5        213025060  .......CT.-.........                                          213025078
5        216354487  ..C...TGTC....T.....                                          216354468
5        227038806  ..T..T.GGA.T......                                            227038789
5        227422412  ..A..T.G.......                                               227422398
5        252920125  ..AT.A.GG...........                                          252920144
5        27556039   .......GG.C.......                                            27556022
5        140968681  .......G..GA..........                                        140968702
5        227418466  .......G.A..........A.T.A...T....                             227418498
5        245035085  .......GG...........                                          245035066
5        139275081  ....T..G....C..T....AGT.....T.T.....-A....T....               139275035
                                                    \                           
                                                    |                           
                                                    C
5        230511027  ..-....G............AGT.A..TT.T...G.T.....T...                230510983
5        106812098  ........G.........                                            106812115
5        173180466  .......GG............GT.T...T....                             173180498
5        203253263  .......GG...........                                          203253244
5        228774685  .......GG...........                                          228774666
5        91456069   .......G..............                                        91456048
5        102565092  ...T...........T...                                           102565110
5        116708802  ...T...G............                                          116708821
5        158931389  ........GA.T........                                          158931370
5        16805949   .......GG......T.....                                         16805929
5        74220223   ........GA.TC.......AGT.............                          74220258
5        201495212  ..T.T.-.G....TC.....                                          201495230
5        28869954   .......GG......T....                                          28869973
5        67416428   .......GG...........                                          67416447
5        130780048  .....TG....T.....                                             130780032
5        145107102  ..T.....G..T...TG...AG..A...                                  145107129
5        228735871  .......GGA..........                                          228735890
5        148139646  .....T.G...T.....A..                                          148139665
5        180245634  ....T.CGG..........CA.T.A...T...                              180245603
5        207981699  ....AT.GG............                                         207981719
5        212810603  .....--......A..                                              212810616
5        232645049  ........                                                      232645056
5        29605026   ..CTT...GA..........                                          29605007
5        163888324  ..TT...TT........T..A.T.T...T..A..                            163888357
5        209544994  .......G.A.....T....A.T.A...                                  209544967
5        218742355  .C.....CG..........-..G.A...G.....                            218742323
5        210768901  .......G.-...T......                                          210768919
5        217638155  ........G...........A.T.A...                                  217638183
                      \                                                         
                      |                                                         
                      T
5        4511632    ..TT...GGC.......C..ACT.A.....T...                            4511665
5        73230144   .......G............A.G.A...T.T...                            73230111
5        183579355  ...TT..GG...........A.T.A...T....--.T.....T....               183579399
5        213333891  ...A...GGA..........                                          213333910
5        44785278   ...G...GG...........                                          44785297
5        71262215   .......GGT.....T....                                          71262234
5        72728905   .G...T.GGA.G......                                            72728888
5        91087370   ......TG.A....C.....A.T.A...T.T...                            91087337
5        96419545   ...T....GA........                                            96419562
5        124351234  ......GGG........                                             124351218
5        212985572  ...T...G............                                          212985591
5        246106560  .......G.......-....                                          246106578
5        33568999   ..TT...G.T..........A.T....                                   33569025
5        53379160   .......GT........T..A...A......                               53379130
5        104754840  ...........                                                   104754830
5        116327232  .......GGA...T....                                            116327249
5        126468799  .......G............                                          126468780
5        163842319  ..TT...TT........T..A.T.T...T..A..                            163842352
5        175434607  .............                                                 175434595
5        209848085  ..AG....                                                      209848078
5        213701484  C.-T...GGA..........AGT.A...T.....G.CA....T...                213701528
5        4793194    ..C.....G.........                                            4793211
5        78264173   .....T.CG...........                                          78264192
5        94713631   ...A....                                                      94713638
5        135714374  ..TT...TG.........                                            135714357
5        162397268  ..T....GG...........                                          162397287
5        183918068  .......G.......A....                                          183918087
5        204988083  A..T...G............                                          204988064
5        246584914  ..A....G............                                          246584933
5        100486017  ...T................                                          100486036
5        243945670  ....T..G....G.C.....A.TT....                                  243945697
5        180791810  A...................A.T....                                   180791784
5        29240395   ........G...........                                          29240415
                      \                                                         
                      |                                                         
                      A
5        72113109   ........G......T....A.T.A..-...A..A.T.....T....               72113155
                                                   \                            
                                                   |                            
                                                   C
5        36895713   .......G...........                                           36895731
5        70760336   ....T...GA...........                                         70760316
5        292324     ...TT..GG...........                                          292343
5        34867255   ..-.....G...........                                          34867237
5        79362974   ...G...G.A..........                                          79362993
5        159686188  ........G.C...T.....                                          159686169
5        160714438  ....T...GA.......A..                                          160714419
5        197330799  .....T.GG...........                                          197330780
5        63112487   ..A.T..GG...........A.T.A...                                  63112514
5        145749227  ..A....GG...........                                          145749246
5        191051118  .......GG.C......                                             191051134
5        67212574   ..TT...TG......T.....TT.A...T.T...G.CA....T....               67212527
                                        \                                       
                                        |                                       
                                        A
5        98767139   .......G............A.T.A...                                  98767166
5        98784132   .......G............A.T.A...                                  98784159
5        120433093  .......G.....T....                                            120433110
5        198671456  C.AT.....TC......AG...---...T......AA......A..                198671498
5        167653378  ....T...GA.....                                               167653392
5        203905265  ..A....G.A..........                                          203905246
5        204616558  C.......G........A..                                          204616539
5        209074069  .......GG......T....                                          209074050
5        1576633    .................                                             1576649
5        19865791   ..A....G.....T.T..A..                                         19865811
5        84267011   ..T....GG...........                                          84267030
5        99375894   .......GG......T....                                          99375913
5        169184591  ..C.T..GGA.......A...                                         169184571
5        26428502   ....T..G.........A..                                          26428483
5        26842138   ..T.....GA..........                                          26842119
5        28137952   ...                                                           28137954
5        44914915   ..T.....G...........                                          44914934
5        61570896   ....T..GG....T......                                          61570915
5        67029628   ...TG..GG.........                                            67029645
5        78947799   .G..T..G.....                                                 78947811
5        116486391  ...                                                           116486393
5        117829258  A..A...G.........A..A.G.A...                                  117829231
5        133342478  ........G......T....                                          133342497
5        158012696  .......G.......T....                                          158012715
5        158727850  .A.TT..GG........T..                                          158727831
5        163904611  ..T....GGA.....G....                                          163904592
5        171217617  .......GGT......                                              171217601
                      \                                                         
                      |                                                         
                      G
5        173884295  C..TT..GG......                                               173884281
5        194099274  .......GG......T....                                          194099255
5        204047874  ....T..GG...........                                          204047893
5        220641801  C.......GA..........                                          220641782
5        230137629  ....T..GGT.........                                           230137647
5        238762038  .G.................A.-T.AA..GA.....T.....C.A..T.TG........A.  238761979
                                                                  \             
                                                                  |             
                                                                  T
5        51598240   -----..GG...........AGT.A.....T...G.CA.G..T....               51598281
5        66152066   ......TGG......                                               66152080
5        77218776   ...........T........                                          77218795
5        98758489   .......G.A.....T...                                           98758471
5        174091456  ......GG...........                                           174091438
5        182926789  .......                                                       182926795
5        187994008  ........G......T..T..                                         187993988
5        197632971  ....T...G.....T....                                           197632953
5        203875661  ...T................AGTTA...G.....A.A......AC.GG..........A.  203875600
                                     \                                 \        
                                     |                                 |        
                                     G                                 G
5        214976135  ....T..GT............                                         214976115
5        230660450  .......                                                       230660456
5        244774871  ....                                                          244774868
5        7503570    .GTT...GG.........                                            7503553
5        67130528   ......-........                                               67130541
5        78449541   ..C.TT.GG....G...T...                                         78449561
5        79432027   ...A....G...........                                          79432046
5        118542322  .....T.GG.........                                            118542339
5        164415616  ....T..GG......T....                                          164415597
5        178276456  ...A...GG....                                                 178276468
5        180501264  ...-.......T.T...AT..TT.A...GA.....T......T...                180501220
5        197922987  ..C..T.GGA..........                                          197922968
5        218157782  ..A....GG.........A.AG..A...T.T...                            218157815
5        218582686  .......GGA...TG.....                                          218582667
5        218653878  ...T....                                                      218653871
5        4910083    ..T.T..GG....T......                                          4910064
5        14706337   ......G.G....T...A..                                          14706318
5        15450292   .......GGA...T......                                          15450273
5        26378071   .......GGT.......T..                                          26378090
5        67473405   .....                                                         67473401
5        77048429   ....T..TT...........                                          77048448
5        125496507  .......GG......                                               125496521
5        128808470  .......GGA...G......                                          128808451
5        130571338  ..T....T............                                          130571357
5        152915595  A..G....GA...T......                                          152915614
5        168158020  .......C.........                                             168158004
5        173548197  .....T..G...........A.TGA...T....                             173548165
5        173796438  ..                                                            173796439
5        181691991  ..T....GG....A......                                          181691972
5        182070423  .......G.A.....G....                                          182070404
5        182630764  .......G.........A....T.....                                  182630791
5        206262493  .....                                                         206262497
5        216001352  ..TT...G.......                                               216001338
5        217492524  G.......GA.......                                             217492508
5        228132065  .............                                                 228132052
                          \                                                     
                          |                                                     
                          A
5        230150178  ....T..GGA....C.....                                          230150197
5        8112427    C.A..TG...........                                            8112444
5        11517416   ..A..A..G....                                                 11517428
5        63913784   ....T..GG....A...                                             63913800
5        68583723   ....T..GT...........                                          68583704
5        80008629   A..T...........                                               80008615
5        117828450  ..---..GG.........T.AGA.T...TT....G.TA....T....               117828407
5        122702245  ....T.T............                                           122702263
5        150729598  .....T..G.....T....                                           150729580
5        157318168  .......GTA..........A.T.A...                                  157318195
5        160540636  .....T.GG.......                                              160540651
5        192515258  ..T....G..A.........                                          192515277
                    \                                                           
                    |                                                           
                    T
5        201391714  ...A.T.G............                                          201391694
                           \                                                    
                           |                                                    
                           G
5        215948802  ...TG...G.......                                              215948817
5        249085275  ...T...GG........                                             249085259
5        17055750   ...                                                           17055752
5        20020531   .....                                                         20020527
5        32184677   ...                                                           32184675
5        67050764   ...............                                               67050750
5        72481215   .......G.AC.........                                          72481234
5        98780762   .......GG..G...                                               98780748
5        106673084  ..T.T..GG.......                                              106673069
5        146060116  ....ATGGG........A..                                          146060135
5        150716905  .......GG.CT.....A..                                          150716924
5        163322970  .A.....G.......G..T.AGT.A...TTT...G.T.....T....A.TC.T.-...A.  163322911
                                \                                               
                                |                                               
                                A
5        167816897  ..AT....G........A..                                          167816916
5        173306298  ...TT.............                                            173306281
5        194350644  .....                                                         194350640
5        199231750  .....A.G.A.....T....                                          199231769
5        231609060  ...T...GC.C...C...                                            231609077
5        184543437  ........T...........                                          184543418
5        218936388  .......GG...........AT..T...                                  218936415
5        61245397   ...........T.T.A....                                          61245416
5        202834377  .......G...........                                           202834359
5        51838251   .......G.C..........                                          51838270
5        189652566  .......G.......T....                                          189652585
5        202203369  ...AT..G.......T....                                          202203388
5        221546755  .......G......C.T...                                          221546774
5        175950820  .......G.............CT.A.....T..                             175950788
5        203901965  ........G......G....                                          203901946
5        225491666  ...T..............                                            225491683
5        7349422    ..T.T..TG........                                             7349438
5        15696573   .......GG......A....                                          15696592
5        28916633   .................                                             28916649
5        36775730   ........T......T....                                          36775749
5        199317143  .......GG.....C..                                             199317127
5        212434153  .......GG...........                                          212434172
5        180353179  .......G.A.........                                           180353197
5        181305762  .....T.GT........A..AGG.A...T.....                            181305795
5        130071406  ........G...........                                          130071387
5        169868241  .......GG.C...T.....                                          169868260
5        173147228  .......G............                                          173147209
5        174069155  .......GG....T......                                          174069136
5        178336739  .......T............                                          178336720
5        188852355  C.T....G............                                          188852336
5        190735290  ........GA..........                                          190735271
5        208085502  ........GA..........                                          208085521
5        249035837  .......GG....T......                                          249035856
5        91963495   ........G..........                                           91963477
5        100714031  ....T..GGC...........                                         100714051
5        125525993  ....TT.G......                                                125526006
5        176330469  ..A.....G......G...                                           176330487
5        205026339  .......GG........A...                                         205026359
5        239575052  ....TT.GG.........                                            239575069
5        11269285   ..T.....T..........                                           11269303
5        34052417   .......GGA........                                            34052434
5        55166458   .......GC..T...T....                                          55166439
5        85585799   ..T..T.T.............G..                                      85585822
5        128333834  ....T..G...T.....C..                                          128333853
5        130782537  ....T..G.......T..                                            130782520
5        157630322  .....T.G..A......A..                                          157630303
5        165692012  .......GG.......                                              165692027
5        173138258  .................                                             173138274
5        177269188  .......G.-.TG.......A.TGAA...AT...A.T.....T....               177269143
5        216993463  ....T..G..C.......                                            216993446
5        218359282  .......TG....T....                                            218359265
5        218474011  G......GG....T.T....                                          218474030
5        227944196  .........ACT......                                            227944213
5        233029528  C..T....G....G.......TA..C..G....A.AC......                   233029485
                                         \                                      
                                         |                                      
                                         C
5        243407973  .....TGG.....TC.....                                          243407954
5        249185936  .......GG.......G..                                           249185954
5        14042947   .......GG...........                                          14042966
5        15827837   .....T.G.........A....G....                                   15827811
5        27389093   .......G.........                                             27389109
5        34481303   --AA....G......G..G.A.T.A.....T...G.T......                   34481263
5        37712857   ...T...GG...........                                          37712838
5        67679876   ..T............                                               67679890
5        117525075  ..T............T.....                                         117525095
5        129429905  .......                                                       129429911
5        152000144  ....TT..GA........                                            152000161
5        159806725  ........T...........                                          159806706
5        160275940  ...T.....C......                                              160275925
5        172921096  ..AT...GG...........                                          172921115
5        183450720  .....T.GG...........                                          183450701
5        197960063  ...T.....                                                     197960071
5        200690444  .CA....G............                                          200690463
5        214273500  .......GG...........                                          214273519
5        218674854  .....                                                         218674858
5        998461     .....T.G.TG....T....                                          998442
5        75034518   ......--.........                                             75034532
5        99719718   .......GG........A...                                         99719698
5        123919431  .......GCA...........                                         123919411
5        126178475  ........G...T.......                                          126178456
5        163224626  ........G..                                                   163224636
5        182654703  ...                                                           182654705
5        183025536  ...TT..GGA..........                                          183025517
5        197088675  ........G........                                             197088691
5        201350905  .......GGA.......A..                                          201350924
5        204107524  .....T..G.....                                                204107537
5        207002902  ..T..G............                                            207002920
                         \                                                      
                         |                                                      
                         T
5        229344141  ...TG..G...TGT.......                                         229344161
5        230359434  .............T......                                          230359415
                    \                                                           
                    |                                                           
                    T
5        241847658  ...G...C.............                                         241847638
5        249472461  .......                                                       249472455
5        424372     ........G......T....                                          424391
5        1100237    .C......G...........                                          1100256
5        10477003   ......G.T...........                                          10476984
5        12704213   ..TT................AG..A...                                  12704186
5        15676341   .......GG......A....                                          15676360
5        17894588   ....T..G.......A....                                          17894569
5        25939970   ........G.........                                            25939987
5        38498416   .CA..T.G.........A..                                          38498435
5        42728310   ---....G...T.....A..                                          42728326
5        66236208   ..A....G..G....                                               66236222
5        68449492   .......GG............GG..C.....                               68449462
5        76472188   .......GG......T..                                            76472171
5        77089411   ..C....G.A.....                                               77089425
5        81915061   .......G....C....A..                                          81915080
5        108862246  ....                                                          108862243
5        126619024  .......GGA..........A.T.A...                                  126618997
5        128321159  ..-.T..GG....T...A..                                          128321141
5        128957266  ....T...............                                          128957285
5        135944649  .......GGA.A........                                          135944630
5        164593734  ..C..T.GG...T.......                                          164593753
5        165378248  ...T...G............                                          165378229
5        177648132  ........G...G..T..                                            177648149
5        191467519  ........                                                      191467526
5        204506067  ...TA..GG...........                                          204506086
5        214717243  .......GGA....T.....                                          214717224
5        226481805  .......                                                       226481799
5        230785626  .......G..C.........                                          230785607
5        792104     .......G.......A....A.G.A....                                 792132
5        39710182   .......G.....                                                 39710170
5        79149502   .......G..............                                        79149523
5        81317615   .....TGGG...........AGA.A...T.....                            81317648
5        118602284  .......CG....A.T....                                          118602265
5        120210928  ........GA....                                                120210915
5        155427573  ...T...G.............TT.AA..T.T...G.A.....T....T..            155427623
                                        \                                       
                                        |                                       
                                        A
5        160995769  ........                                                      160995776
5        181981773  .......G.....T...                                             181981757
5        183431512  ....                                                          183431509
5        195387525  .......T.......T...                                           195387507
5        205217726  ..T....G............                                          205217707
5        209898369  ..                                                            209898370
5        245094916  .                                                             245094916
5        3047213    .......GGA..........                                          3047194
5        66983209   ..AT....G........T.A.C....---......T..C..GA...A.T.........    66983153
                                       \                                \       
                                       |                                |       
                                       A                                A
5        76915939   ...A.T...-A..T......A.T.A...C.GA..G.CA....T....               76915984
5        80385982   ...A...TG...........                                          80386001
5        139306363  .......GGA........                                            139306346
5        201508850  AA.T...T...T...T....                                          201508869
5        204849990  ...T....                                                      204849983
5        231259859  ....T..G....C..T.....                                         231259879
5        232763822  ...                                                           232763824
5        842047     ......-.G...........AG..A...C.T...G.CA....T....               842002
5        34069541   .......G.............GT.A.....                                34069512
5        133572687  .......G............AG..A....                                 133572715
5        158735896  ...G....G....T......AG......                                  158735923
5        248953628  .......G.............                                         248953648
5        20873458   .......G.......A....                                          20873477
5        183369714  .......GGA...........G..A...                                  183369741
5        184355199  .......TG......A....                                          184355218
5        157409420  .......GGT..........                                          157409401
5        167857256  .................A...                                         167857236
5        243943041  .......GTT.........                                           243943023
5        247486539  ....T..G............AG..C...                                  247486512
5        18445395   .......GG......T....                                          18445414
5        114958209  .......G.A..........                                          114958190
5        150926677  ....T..G...A........A.T.A...                                  150926704
5        220193329  .....T.G.............-T.AA..T.T...G.A.....T....               220193284
5        230550413  ..T..T.T.......                                               230550427
5        2583262    C.....-.G...........AGTGA...T.T...G.T.....T....               2583307
5        63534298   ...............                                               63534312
5        233047574  .......GGA.....A....A.T...                                    233047549
5        241771196  .CA....G....C.......A.T.A...                                  241771223
5        17727370   ..T......A...T....A...                                        17727391
5        49195053   .......GG..T........                                          49195034
5        68745411   .......G............                                          68745392
5        73262804   .......G............                                          73262823
5        79204355   ....TT.GG...........                                          79204336
5        83056815   ........TA.T.....A..                                          83056834
5        85783550   .......G..........                                            85783567
5        103219800  .......G.A..........                                          103219819
5        137192092  .......GT......T....                                          137192073
5        160043148  .......G....T.......                                          160043129
5        169326361  A.....GGG......                                               169326375
5        188769968  C..T...G............                                          188769987
5        191080508  ....ATGG.A........                                            191080525
5        199502060  .......G.A..........                                          199502079
5        211455916  .......G..C.........                                          211455935
5        8219678    ........G.C....T....                                          8219697
5        116724332  ...A...GG........                                             116724316
5        150814561  ....                                                          150814564
5        199626261  ....T..GG.......                                              199626246
5        5897740    ...G...                                                       5897746
5        36637695   ........T......-....                                          36637677
5        38688793   A..T...GG...........A.T.A...                                  38688820
5        83640443   ...                                                           83640441
5        106884810  ....T..GG......T..                                            106884827
5        146468819  ....T...T....                                                 146468831
5        160430555  .......G.C........                                            160430538
5        177592908  ........GA.......-...T...                                     177592885
5        186410027  ........GT........                                            186410044
5        9130141    .......GG...C.......                                          9130122
5        12958615   ........GT....C...                                            12958598
5        29368704   .....T.GGA..........                                          29368723
5        50556213   .......GG......                                               50556227
5        68053395   ...TG..G............                                          68053414
5        92446382   .......C.......T..                                            92446365
5        93361632   .....T.G.....TG.....                                          93361613
5        152871710  ...T...G.A............                                        152871731
5        174473590  .......GG...........                                          174473609
5        177386989  ........G..G..C...                                            177386972
5        39254402   ...G...G.......T....                                          39254383
5        39597901   .A......GT.....T....                                          39597920
5        104131207  ..C.T..GGA.......T..A.T.A...                                  104131180
5        104468290  .......G.....                                                 104468302
5        194399537  ...T...TG.....T.....----A..A..T...G.T.....T....               194399495
5        205309333  ......GGG.........                                            205309316
5        246333446  ......-....T....                                              246333432
5        1954286    .......C......C...                                            1954269
5        4598616    ..TT...GG.G.........A.T.A...                                  4598643
5        29738202   ...A...G............                                          29738221
5        71305401   .......GGA..........A.G.A...                                  71305374
5        74679389   ...-...TG....T...A....                                        74679409
5        75903647   .......G...T...T..                                            75903630
5        79687485   C...T...G...........                                          79687504
5        93539135   ........G....T.T....                                          93539154
5        101796645  .......GG........A..                                          101796664
5        119540566  .......G.....                                                 119540578
5        143575087  .......GG.........                                            143575104
5        143957164  ..T....GG.........                                            143957181
5        175429071  ...TTT..............                                          175429090
5        180655559  .......G.......T..                                            180655542
5        189304808  ....T...G.............                                        189304787
5        189331051  ...                                                           189331049
5        215920549  ...GA..G............                                          215920568
5        217237623  ....T.-.G......T....AGT.A...T.T...G.T..G..T....               217237668
5        223876858  .......GG......T....                                          223876877
5        234406761  .......G..                                                    234406752
5        245072988  .......GGA........                                            245073005
5        28635807   ......T..........                                             28635790
                              \                                                 
                              |                                                 
                              T
5        103992541  .............T...A..                                          103992522
5        170529931  .......                                                       170529937
5        174311918  ..T..                                                         174311914
5        178635750  .......GGA.....T..                                            178635767
5        184509933  ...T...GT....T.G....                                          184509952
5        187411608  ..A....G............                                          187411589
5        191308691  ..AT..-.G....TGT.....GT.A...T.T...G.T.....T....               191308646
5        221568895  ...A...G.....                                                 221568883
5        221608454  .....A........CT....                                          221608476
                       \                                                        
                       |                                                        
                     GTA
5        243056461  .......C..........G..G..A...--T...G.T.....T....               243056417
5        189449568  .......GG...........A.T..T..                                  189449595
5        200980200  ...G...GG..............                                       200980178
5        185142354  ....................                                          185142373
5        157590890  .......G............A.T.A....                                 157590862
5        173196458  ........GA..........                                          173196477
5        113800673  .......GG...........A.T.A...                                  113800646
5        216653174  .......G.......                                               216653188
5        218063241  ........T...........                                          218063222
5        219918347  .......GGA..........TGT.....                                  219918320
5        227904115  ....T..G.......T..G.A.T.A....G...T..T.....                    227904073
                                                 \                              
                                                 |                              
                                                 T
5        237749936  .......GG....T......                                          237749955
5        249743123  ...AG..GT...........                                          249743104
5        36207619   ..CA....G...........A.T.A...                                  36207592
5        161769949  ...T.T.C............                                          161769930
5        170857066  .......GT...........                                          170857085
5        38191536   ....TT.TG...........                                          38191517
5        64718886   .......GGA.....T....AG..A...                                  64718859
5        65991657   .......T.T...T....                                            65991640
5        158630334  ..AT...G............                                          158630315
5        213840872  ....T...G.A.........A.T.A.....                                213840901
5        246540624  .......GGA............                                        246540603
5        28756743   .......C............                                          28756763
                                  \                                             
                                  |                                             
                                  A
5        30170354   ...............T..                                            30170371
5        70521611   ..A....GG......T....A.T.A...                                  70521584
5        111671708  .......GG...T..T....A...A..AT.T....                           111671742
5        116481527  .......G............                                          116481508
5        148300581  -.....--.......T....A.A.A..AT.....G.CA....T....               148300538
5        183330984  ..AT..-.G....TC......GT.A...T.T...G.TA....T...                183331028
5        188156755  .......GG........A..A.T.A...                                  188156782
5        225872923  A..T..GG.A.....T....A.T......                                 225872895
5        41167704   .......GG.....T.....A.T.A...C.....G.CA....                    41167662
                       \                                                        
                       |                                                        
                       C
5        71899978   .....T.....T......                                            71899995
5        124001694  ........G..T......                                            124001711
5        189337160  .......GGA...T.A....A.T.A...                                  189337133
5        206148242  ......C..A...T..                                              206148227
5        229648660  ..A..T.GG......TG...AG..A...                                  229648633
5        239211344  A.......G......G.AT..G..A...                                  239211317
5        245704780  .....TGGG.....T......CT.A...T.T...                            245704813
5        55506373   .......GG...........AG..A....                                 55506401
5        116957676  .......GG....TT.....                                          116957695
5        218828995  .CA.........                                                  218829006
5        72445975   .......C.A.......A...                                         72445955
5        156422489  .......GG.........                                            156422506
5        175986857  ....T..GG.....                                                175986844
5        237466857  ...T...GG.........G..                                         237466837
5        242601064  .......GG...........                                          242601083
5        17740368   .......GC..T..C.....                                          17740387
5        34231672   ....TTG.G......T....A.T.A...                                  34231645
5        38092144   .......GGA...T.......                                         38092164
5        65429127   ..A.........                                                  65429138
5        71442015   .......G.T..G..                                               71442029
5        86274159   ...TT....-...........                                         86274178
5        98147817   .......GCA.TG.......A.T.A...                                  98147790
5        116940014  ....                                                          116940017
5        143665295  ..T....GGA.......T..                                          143665314
5        170643441  ......--.....A...AT.AGT.A...T.T...A.T.....T....               170643397
5        176664995  .....TGTG.........                                            176664978
5        181379442  .G......T......                                               181379428
5        188864855  .C..TT..G....                                                 188864867
5        192792088  ..T..TGG..C..T......                                          192792107
5        208106618  ......................T.A.....T...G.T.....T....A...C.TC...A.  208106686
                                        \ \                       \             
                                        | |                       |             
                                       AG AGTAT                  CT
5        230181639  .......                                                       230181633
5        239165053  ....TG.GG......G..T..G..A...                                  239165026
5        245404898  .....TG.G............                                         245404878
5        248274467  ....T..TGA.....G..T..                                         248274487
5        86159583   .......G...                                                   86159573
5        153027961  .......G.........A..                                          153027942
5        170545902  .......GG.........                                            170545919
5        239699312  .G.T....G........                                             239699296
5        242894916  C......G..C...                                                242894903
5        1259382    ....T...G..............                                       1259360
5        41846129   .........C..                                                  41846118
5        53703030   .......GT....T......                                          53703049
5        99489120   ......CT.......                                               99489106
5        128039370  .....TG.............A.T.A...T.T...                            128039337
5        129472182  .A.G...                                                       129472176
5        197063134  ...T...G.....T.....                                           197063152
5        216522619  ......GG............                                          216522638
5        37617994   ....T..GG...........A.T.T...                                  37618021
5        51168583   ...T.T..G.......                                              51168598
5        79169290   ..T....G....C.......                                          79169271
5        20618379   .......G.........A..A.T.A...                                  20618406
5        65852115   ........GA...T......                                          65852096
5        117072155  .......G............                                          117072136
5        188718992  ...T...GG...........A.T.A...                                  188718965
5        36926635   .......G.A..........                                          36926616
5        210893826  .......G............                                          210893807
5        57759634   .......GT...........                                          57759615
5        65020661   ..AT...G............C.A.A...                                  65020688
5        156747650  ....T..GG......                                               156747664
5        174893036  .................                                             174893052
5        191722164  .......GG...........                                          191722145
5        197813679  ....T..GG....T......                                          197813660
5        239175811  ........G......G..A..G..A..                                   239175785
5        239194284  ........G......G..A..G..A..                                   239194258
5        16850021   .....TT.......C......                                         16850041
5        27336622   .......GGA...........T..-...T.....G.TA....T....               27336668
                                        \                                       
                                        |                                       
                                        A
5        176126111  ....T..GG...........                                          176126130
5        200614513  ...T...G............A.T.A...                                  200614540
5        1038112    .......GG............GG.A...T.T...                            1038145
5        36551564   .......G....C..G..                                            36551581
5        162484328  .......GGA........                                            162484311
5        199380253  .......G............                                          199380272
5        220168591  ....T..--...........A.T.A..AT.T...G.CA....T....               220168547
5        230091780  ...T...G............                                          230091761
5        63413458   ....                                                          63413455
5        78889998   .......C..                                                    78889989
5        163704941  .......                                                       163704935
5        165033858  ...............                                               165033872
5        169442798  C.A.................                                          169442779
5        170142710  .............T......A.T.A...T.T...                            170142677
5        184509298  ...T...G.........A..A.T.A...                                  184509271
5        207542416  ..AT...GTA..........                                          207542397
5        233125076  .A..T..GG...........                                          233125095
5        36891163   ....T...                                                      36891170
5        138847101  .......GG.........T..GT.A...T.T...                            138847134
5        140931570  .......GGA.......A...                                         140931550
5        153947603  .......G.......                                               153947589
5        186374234  .                                                             186374234
5        187695042  ...G...GG........                                             187695026
5        191332678  ...G.A..G...........                                          191332659
5        209618679  .......CG......TT...----A...C.T...A.T.....T....               209618721
5        212262423  .......G...T..C..                                             212262407
5        219473466  ........TA...T......A.G.A...                                  219473493
5        243454363  ...GT...GA..........                                          243454382
5        251947     ......GGGC..........                                          251928
5        2763864    ......                                                        2763869
5        36323488   .......GCA..........                                          36323469
5        37731278   .......G..........                                            37731295
5        64504560   ..C....GG....                                                 64504572
5        71401871   ....T.--............AG..AA..T.T...G.CA....T...                71401914
5        99031292   ...TT..GCA..........                                          99031311
5        103320166  ...A.T.C............A.T.A...                                  103320193
5        108110227  .......G.AG....T....                                          108110208
5        129200463  ..T....GCA............                                        129200442
5        138385163  ...T....G............                                         138385183
5        169163799  A..T...GGA............                                        169163820
5        174287109  .......G.........A..A.T.A...                                  174287082
5        175129996  .......CG.GT...T....AG..A...                                  175129969
5        186449680  .......                                                       186449686
5        200605773  ...TTT.GGA..........A.T.A...T.T...                            200605806
5        207300676  .......GG.G.........                                          207300657
5        221503697  .......G.......T..                                            221503715
                           \                                                    
                           |                                                    
                           T
5        229957804  ........G.....T..A..AG..A...                                  229957831
5        238767353  .A..T..G.A...                                                 238767341
5        242640636  .......GGA....C.......                                        242640657
5        243928386  ...........G...                                               243928372
5        249671492  .......G.......                                               249671506
5        5121765    .......GT....T...                                             5121749
5        26365659   ...------.C.........ACT.A...T.....AT......T....               26365619
5        77828519   .......GG...........                                          77828538
5        90864889   ........GA...T....                                            90864906
5        90900137   ..CT.AT.G...........T.T..A..T..                               90900167
5        95211125   ..A......A.G....                                              95211110
5        106667221  .....T.G.......A.....                                         106667241
5        134017923  .......G...........                                           134017941
5        181014408  ...TT..GG......G....                                          181014427
5        203579594  .......                                                       203579588
5        203633091  .C..T..GG......A.C..AGT.....                                  203633064
5        204216599  ...T...GG..........                                           204216581
5        226388955  ..TG.T.GG.C......A...G..A..                                   226388981
5        231422923  .......                                                       231422929
5        844169     ...T...........T....                                          844188
5        19290413   .......GG......-....                                          19290431
5        26396918   G.A....G.A..........                                          26396937
5        38690011   .......GG...G.C.....                                          38690030
5        63377592   ...TA..GG.......G...                                          63377573
5        74227516   ..T...TC.A....                                                74227503
5        74541985   ...G.............A..A....A..                                  74541958
5        89445492   .......GGA...........                                         89445512
5        94672062   ...-T..GG......T..T..CT.A...T.T...A.TA....                    94672022
5        115099755  .....A.GGA....C.....                                          115099736
5        120504407  .......GGA.........                                           120504389
5        157703453  .......GG..T.A...T..AG..T....                                 157703481
5        159698156  C....TGGT...........                                          159698137
5        176655788  .......T.....T...A..                                          176655807
5        181330914  .......GG......                                               181330900
5        181705268  .....T.G.....T.A....                                          181705249
5        186900088  .......GGA...A.A....                                          186900107
5        208766505  ..A....GG...........AG..A...                                  208766532
5        210533250  .A.T...GG......A..........                                    210533276
                                        \                                       
                                        |                                       
                                        A
5        212773495  .....                                                         212773491
5        237997431  ....                                                          237997428
5        248221747  ....T..TGA.....G..T..                                         248221767
5        11217635   ..T.....                                                      11217628
5        66042893   ....T..G..G........                                           66042875
5        77339939   .......GGA........A..                                         77339919
5        92743719   .......G..AT...T...                                           92743737
5        123704701  .......                                                       123704695
5        151756951  ...T...GG.A.........                                          151756932
5        153373230  ..A....G..........                                            153373247
5        160786115  .......GGC....C...A.A.A....                                   160786089
5        180522962  ...T...........T...                                           180522944
5        182308422  ..                                                            182308421
5        210318743  ....                                                          210318746
5        213975208  .....................                                         213975228
5        215051732  ...T...                                                       215051726
5        247574768  ........                                                      247574761
5        23609155   .....                                                         23609159
5        65446779   ....T..                                                       65446773
5        70346422   ........G..T......                                            70346405
5        72114971   ...                                                           72114969
5        74375662   .......GG...T..T....                                          74375643
5        79639487   ..TA.......T......                                            79639505
                              \                                                 
                              |                                                 
                              A
5        80419421   .......GG......G.....                                         80419401
5        86060544   .....T.G............T.A..T..T.T...                            86060577
5        92361439   ..TT...G.....T.G........A..                                   92361465
5        92386569   ........G..G........AG..A...                                  92386542
5        103305173  ....T...........                                              103305188
5        143885994  .......GGA..........                                          143885975
5        156525516  ...A.T..G....T.T....                                          156525535
5        162162936  G..G...G.............                                         162162956
5        163546691  .......GG....T.......G..A...                                  163546718
5        171438147  ...G...GG...........                                          171438166
5        178203494  C.C....TG...........                                          178203475
5        179630444  .....A.G............AG..T...T.T...                            179630477
5        201237309  ......                                                        201237304
5        203299548  ....T..                                                       203299554
5        204110288  .......GG..A...G....                                          204110307
5        204331034  .......G............T.G.A...                                  204331007
5        208529849  ........GA.....                                               208529835
5        223092750  ..A.....                                                      223092757
5        226752204  ........GC.G........A.T.T...                                  226752177
5        253209091  .......GG...........                                          253209072
5        173633672  ....................                                          173633653
5        15947301   .......G...........                                           15947319
5        16040568   .....T.GG...........                                          16040549
5        159973538  ...T...GG........A..A.T.A...                                  159973511
5        183439627  ...A...G............                                          183439646
5        237028135  .......GG...........A.A.A...                                  237028162
5        454943     .......GG...........                                          454924
5        35458103   .......GCA....C.....A.T.A...                                  35458076
5        199426998  ..CT...G.A..........                                          199426979
5        200644034  ...G...GG..........                                           200644016
5        76624941   ...............                                               76624955
5        203214319  ....TTG......T...                                             203214335
5        211162962  ........G...........C.T.A...                                  211162935
5        216736450  .....T.GTA..........                                          216736469
5        11270273   .......GG...........                                          11270254
5        118117352  .....T.C...........                                           118117370
5        220473049  ..A....G.........T...                                         220473069
5        665467     ...T....GA..T....                                             665451
5        36418148   .......GGA...T....                                            36418165
5        94612929   ...T.T.G.A.T........                                          94612910
5        144686915  ........G...T.....                                            144686932
5        179994970  .......GG...........                                          179994951
5        182241813  ...A....G...........A.T.A...                                  182241840
5        188629576  CAA..........                                                 188629564
5        250207305  ..T....G.......T....                                          250207324
5        1399520    .....TTG............                                          1399501
5        7912754    ...G....GC..T.C.....                                          7912735
5        29580058   ...T...GT.....C.....                                          29580077
5        97686286   .A..T..GG........                                             97686302
5        101855024  .CC..A.G...A...T..                                            101855041
5        188311845  ......................T.C...                                  188311818
5        222246189  .-.T...GG...........                                          222246171
5        222701544  .......G......G....                                           222701526
5        8788497    .........T..G........                                         8788517
5        39271531   .......GG....T...A...                                         39271551
5        80952902   ...-....G..T.........                                         80952921
5        81027246   ....T...T......T....A.T.A...                                  81027273
5        118462696  ..TG...G.....                                                 118462708
5        139365878  ...T....TA.......A..                                          139365897
5        214296069  ..A....G..........                                            214296086
5        218216784  ...A.....--.......                                            218216769
5        221879365  ..T..T.G............                                          221879384
5        229548619  C......G.-.....G....AGT.A...T.T...G.T..G..T...                229548663
5        239448089  ....T..G............                                          239448070
5        246409068  .......GGA........                                            246409085
5        10284219   .....A...........A..A.T.A...                                  10284246
5        30299611   .......G.......G....                                          30299630
5        37977290   ....T.-.G...C..T....                                          37977308
5        72686254   C......GG....T......                                          72686273
5        94008162   .....T.....T......                                            94008179
5        158689374  .............T......                                          158689355
5        169671361  .......GG........A...                                         169671381
5        187740804  .....TGG....C.......                                          187740823
5        197333717  ........G......TG...AG..A...                                  197333744
5        199377805  ..T....GG..T........                                          199377824
5        201906502  ...A.T.GCT.....T....                                          201906521
5        203140917  .......GG...........                                          203140936
5        213015511  ...............                                               213015525
5        214442942  .......GG..T.T.T....                                          214442961
5        216402003  ...A................                                          216401984
5        221234438  ..T....GG...........                                          221234457
5        599870     ..A.....GA.....G....                                          599889
5        1830520    ......GG......                                                1830507
5        7525936    .......G.........A..T.G.A...                                  7525909
5        13098602   ....TT.GG..T........A.T.A...                                  13098575
5        30178563   .......GG.......                                              30178548
5        37361063   C.......--GA........A.T.A...T.TA..G.T.....T..                 37361021
5        74480505   ........TA.....                                               74480519
5        171782751  .......                                                       171782757
5        194060922  ........G.......                                              194060907
5        201811616  ..AT...TG.....TT....                                          201811635
5        204535512  ....T...GA.....G..                                            204535529
5        204976033  ...T....G.........                                            204976016
5        222173087  .......                                                       222173093
5        231442104  .......G.....T.G.A...                                         231442124
5        232647332  .....                                                         232647328
5        236364508  ...G...G....C.C......                                         236364488
5        237278232  ...T...G.-.......                                             237278247
5        245063644  C.----..GA...............C..CTG.....                          245063675
5        1748149    ....T..GG......T..                                            1748166
5        34390206   A.--.........                                                 34390196
5        38580326   ...A...GG......                                               38580312
5        78550906   .......G...--A......A.T.A..AT.T...G.CA....T....               78550950
5        80161850   ..AT...GT............                                         80161870
5        86007883   ...T....G...........                                          86007864
5        115668620  .......                                                       115668614
5        119750302  .....TG.G...........                                          119750321
5        143781105  .......GGA...........                                         143781125
5        157091462  .......T.A...                                                 157091450
5        160472000  ....TT..GA.....                                               160472014
5        182001003  .....                                                         182000999
5        187639752  .......GG...........                                          187639771
5        189967093  ..A.................                                          189967074
5        193646340  ....T...                                                      193646347
5        198013279  ---.....G......G....                                          198013263
5        200368407  ..                                                            200368408
5        204615540  ..C..T..                                                      204615533
5        207464959  ...T.T.GGA...T.......                                         207464939
5        208102399  ...GT..GGA..........                                          208102418
5        208466271  .....T.G............                                          208466252
5        209088853  .....T.G..A..T...A..                                          209088834
5        212251870  A.A...TG............                                          212251889
5        216207799  .......GG...........                                          216207818
5        230729137  ...G..............G..GT.A........                             230729105
5        230830319  ...T....G............GT.A...T.T...G.T.....T....               230830272
                              \                                                 
                              |                                                 
                              A
5        230867880  ...T..                                                        230867885
5        233591401  ....T....-C.T.......AGT.A...T.T..AG.T.....T.........TTC...A.  233591462
                      \                                            \  \         
                      |                                            |  |         
                      A                                            T  G
5        237509399  .......GG............                                         237509379
5        241119516  ...T...G.A..T.......                                          241119535
5        2410477    .......GGC..........                                          2410458
5        7046366    ...T...G.A....G.....                                          7046347
5        8084611    ...TT......G...A..                                            8084628
5        89082620   ....T...GA...T......                                          89082639
5        93004849   .......                                                       93004855
5        94925649   C....A.G...T.......                                           94925667
5        108278980  ........GA.....T...                                           108278962
5        125027370  .......GG........                                             125027354
5        130152426  ...G......G....                                               130152440
5        133530112  ...T..                                                        133530117
5        165512946  ...T...TG......A....C.T.A...                                  165512973
5        174920397  .......GG.C..T.T....                                          174920378
5        187003153  ...TT..TG......                                               187003167
5        190801283  ..                                                            190801284
5        191132279  ...T...GGA........                                            191132296
5        191554126  ..T....T.A...G...                                             191554110
5        194604415  A......GG......TG...A.T.A...                                  194604388
5        199740741  ..AT...GG...TT.......                                         199740761
5        204813363  .......GG........                                             204813379
5        240885628  ....T..GGA..T.C......T..A...                                  240885655
5        26293494   .....A.G.......G.A...G..A...T.T...G.A.A....A...A.C..TTC...A.  26293556
                                           \                      \             
                                           |                      |             
                                           T                     GT
5        31763522   ..TTG...G....                                                 31763510
5        31873278   ........G....                                                 31873290
5        40661081   ..TG...GG...C.......A.T.A...                                  40661108
5        40685827   .......GG..T.....A..                                          40685808
5        107312508  ..T..T.TC...........                                          107312489
5        129888770  ..-....GGA.....                                               129888757
5        134495802  ....                                                          134495805
5        147416423  ...T.A.GGA.......                                             147416439
5        162572361  ..................                                            162572341
                              \                                                 
                              |                                                 
                            GGA
5        192575293  .......GGA...T......                                          192575312
5        200641037  .......GG...........                                          200641056
5        208682042  .....A..G...                                                  208682031
5        210156499  ...T...G......-.....                                          210156517
5        216976754  ...G..............G.A...                                      216976731
5        219486079  ....T.-.G...........                                          219486097
5        226127336  ...GTG.G....T...T...                                          226127355
5        237897031  ..C....GG......T....                                          237897012
5        16956828   ....T...TA...T..G.....-.A...TGT.....A.....                    16956868
5        33050928   .......                                                       33050934
5        62280625   C.AT...GG..T........                                          62280644
5        64583495   .......GG....                                                 64583483
5        66292923   ..T....GG...........                                          66292942
5        68724845   .......GT..T.T......                                          68724826
5        72254833   ..T..T.GG.......T...                                          72254814
5        98588524   .....TGGG.........                                            98588541
5        119433600  ..A....GG........A..                                          119433619
5        129430434  ..A.T...G.....C......                                         129430454
5        132682317  .......GGA.......                                             132682301
5        146702134  ...G.TC.G...........                                          146702153
5        184442210  ..                                                            184442209
5        185089095  ......GG............                                          185089076
5        188557882  ..............C...                                            188557865
5        204764533  .C.T...                                                       204764527
5        205293349  ...T...G............                                          205293368
5        216878085  ..-AG...T.....G...A.A.T.A....A.....T....                      216878123
5        222789215  .......GG.C....T....                                          222789196
5        228403223  ..TT.T.GGA..........                                          228403204
5        232056740  .......GG.....CT....                                          232056759
5        232990771  .......TT.....C......                                         232990791
5        243024396  .G.....GG...G.C.G...                                          243024415
5        188338672  ..A...-.............ACT.A...T.....                            188338640
5        159989820  .......GG....T....                                            159989803
5        209110724  .......GG............T..-...T.T...G.T.....T........           209110672
                                        \                         \             
                                        |                         |             
                                        A                        TT
5        103275685  .................                                             103275701
5        138309656  ....T..GT.........G.A......                                   138309682
5        232197386  ....T.G.............                                          232197367
5        160784237  .......G.....T.......                                         160784257
5        67942745   ...T...GG..A........                                          67942726
5        68665883   ....T..G............                                          68665902
5        78284854   ...T...G............                                          78284835
5        84646206   ...T....GT..........                                          84646225
5        93391732   ..................                                            93391715
5        118978249  .......GGA.....                                               118978235
5        146187162  ..AT...G.........T...                                         146187142
5        183646982  ...T....G...........                                          183647001
5        193471892  ........G...........                                          193471873
5        198098425  .G..T..GG...........                                          198098444
5        207737155  ....A..G............                                          207737174
5        214658576  .G.....GG...........                                          214658557
5        215062638  ...T...G.......T.AA....                                       215062660
5        219622420  .......GG...........                                          219622401
5        238242709  ....A.GGGA..........-..T....T.T...G.CA....T...                238242664
                                             \                                  
                                             |                                  
                                             A
5        44091294   .....A..G....T...........                                     44091269
                                        \                                       
                                        |                                       
                                        A
5        149829931  .......G.A.....                                               149829917
5        150199343  .......G......                                                150199330
5        160614603  ...T....GA..C..A....                                          160614584
5        189929360  ...T.T.G.........                                             189929376
5        191168706  ..A.T..G...........                                           191168688
5        198351309  ..A....GG.....T......T..-...T.T...G.T.....T....               198351355
                                        \                                       
                                        |                                       
                                        A
5        29091175   .......G............----A...T.T...G.TT.........               29091217
5        36526488   ......                                                        36526493
5        82000972   ....T...G.........                                            82000989
5        92931924   C..T...G..........                                            92931941
5        93231684   .......GG...........                                          93231665
5        150266491  ...T...GGA.....T....                                          150266510
5        160001506  ..AT...G.............                                         160001486
5        222239372  ....T.--............                                          222239355
5        3261996    ...T...GG...........                                          3261977
5        14235991   CC.....GG...........                                          14235972
5        26444891   ...T....G......                                               26444877
5        29708258   .......GG...........                                          29708277
5        29841378   .......G......GT....                                          29841397
5        67468060   ..C....GG...........                                          67468041
5        68309162   ...A..TG.C.T........                                          68309143
5        71850577   ...T...GG...........                                          71850596
5        72672395   .......G.A..C..G....                                          72672376
5        77360327   ...........T.....A..                                          77360346
5        157493656  ....T..TT...........                                          157493637
5        161571558  .......GG....T...T..                                          161571539
5        165383500  ....T..C.........C....                                        165383521
5        185722338  ..A....GG......T....                                          185722319
5        194445821  ........T....TC.....                                          194445802
5        201315601  .......G.A..........                                          201315582
5        204979641  .......GGA.T...T......                                        204979662
5        216877374  ....T..G............                                          216877355
5        220157225  .......                                                       220157231
5        230480446  .......GGA.A........                                          230480427
5        230733786  ....T..G.......T....                                          230733805
5        235209356  .......GG.....C.....                                          235209375
5        659637     .......G.A.........                                           659619
5        2346286    ...                                                           2346288
5        3758925    ...A...GG.....C.....                                          3758944
5        66254693   .......GG........A..                                          66254712
5        164007323  ......-.G....T....                                            164007339
5        180773978  ........G........A..                                          180773997
5        190617211  ........G....T......                                          190617230
5        204869067  ....T..GGA...........                                         204869047
5        5959674    .......GG...T....C..                                          5959655
5        6094047    .....TC.GA..........                                          6094028
5        10867287   C......G....T.T....                                           10867305
5        13484656   .......TG...........                                          13484637
5        23860566   ....T..GG..T........                                          23860585
5        24493877   .......C...T...T....                                          24493858
5        31713693   .......GGA......T...                                          31713674
5        78467269   .......GG.........                                            78467252
5        93132474   .....T.G..G..........                                         93132494
                    \                                                           
                    |                                                           
                    TTG
5        103967536  .....                                                         103967540
5        107079644  ........T........A..                                          107079625
5        114654824  ..TT...GG.........                                            114654841
5        117451914  .....T..G...........                                          117451933
5        129147997  C......GT.....C.....                                          129147978
5        133274361  .G.....G.....A......                                          133274380
5        153449930  .......C.A..........                                          153449911
5        156793649  ...TT..G.........A..                                          156793668
5        158420691  .......GGA.....T....                                          158420710
5        163258578  ..T....TG...........                                          163258559
5        164325533  ..A.....T.AA........                                          164325514
5        171400184  ........G...........                                          171400203
5        174507947  .......G.......A..                                            174507930
5        181147062  .......G.....T...A..                                          181147043
5        185269022  ....T..G.........A..                                          185269003
5        189815572  .....T.GGA........                                            189815589
5        193493581  ...-----.......T....A.T.A.....T..                             193493554
5        199633285  .......GG...T.......                                          199633266
5        201497424  ........GA..CT......                                          201497405
5        206034156  ...T...GTA.......A..                                          206034175
5        210634735  ...TT..GG...........                                          210634754
5        218400272  .......GG....                                                 218400260
5        219618564  C.......                                                      219618557
5        220314604  .......GG.......G...                                          220314585
5        220431128  C.A....GG........A..                                          220431147
5        221461541  .......GG...C.......                                          221461522
5        222213154  .......GG....T......                                          222213173
5        225256486  ....T..GG....T....                                            225256469
5        225636490  ...T.....A....C.....                                          225636509
5        229667910  .......GG...........                                          229667929
5        232521096  ..AT...GG...........                                          232521077
5        233489359  ..C.T..C............                                          233489378
5        234736672  .......G.A...T.T....                                          234736653
5        242671887  ........G...TT......                                          242671868
5        242731430  .......GGA...TG.....                                          242731449
5        6389502    .....T....G.........                                          6389521
5        47762198   .........A.....T....                                          47762179
5        67703533   ..A....                                                       67703539
5        74359479   C......G......T.....                                          74359498
5        78697319   .......GG........A..                                          78697338
5        79008561   ...T...G.A.......                                             79008545
5        93087975   ...T...G...TG.......----A...T.T...T.T.....T....               93087933
5        129079576  .....T.GGA.....T....                                          129079557
5        130740706  ...T..T.T....G.T.AA..GT.--.......--T......T....A..G.-..T.AA.  130740762
                                                                  \             
                                                                  |             
                                                                 TC
5        133269075  .....T..GC..........                                          133269094
5        156602960  .......G.......T....                                          156602941
5        169502987  .......                                                       169502993
5        179554527  ....T..GG...........                                          179554546
5        185238269  ......C..T...                                                 185238256
                        \                                                       
                        |                                                       
                        T
5        186001876  ..................                                            186001859
5        197261990  .......                                                       197261984
5        210558529  ....T..GG...........                                          210558510
5        213269920  ...T...GG......T...                                           213269902
5        220338729  ...G........T.....T...G.C.....                                220338758
5        232942170  ....T..G.....A.T...                                           232942152
5        12403862   .......GGA......                                              12403877
5        15779955   .......GG....T.TG....                                         15779935
5        35322663   ......                                                        35322658
5        38610555   ...-..T.G...........                                          38610573
5        64822300   .A......G.A.....                                              64822285
5        65643040   ..C..........                                                 65643028
5        67671249   ..................T..                                         67671229
5        69839551   ....T..GG..T......                                            69839534
5        72441678   ...A.........                                                 72441666
5        81848262   ....T....A...                                                 81848250
5        97028205   ..T..T....G.......                                            97028188
5        113282050  ..A....C...G.T....                                            113282067
5        117616262  ....A..GG.........                                            117616279
5        152095118  .....A.G..........                                            152095101
5        157367192  ......-.G......A..                                            157367176
5        159236505  C......GG.........                                            159236488
5        159634273  .......G..........                                            159634256
5        168278482  .A...................                                         168278462
5        176272793  ...T..                                                        176272788
5        181863758  ........G...........                                          181863739
5        184503145  ....A..GG......T..                                            184503162
5        193512903  ...                                                           193512901
5        194380798  C......GG....                                                 194380810
5        216127656  .....T.GG....                                                 216127668
5        216812828  .......GG....                                                 216812840
5        220583955  -..A.TT...........                                            220583939
5        231703723  .......GGA......                                              231703738
5        2990111    A......GG....AC.....                                          2990130
5        6691901    ......TGG.A..T......                                          6691920
5        7345418    ....T..GG.....C......                                         7345438
5        10571526   ..T....GGA..........                                          10571507
5        25555957   .......G.C....T.....                                          25555976
5        29609502   ...T...G.......T....                                          29609483
5        36975071   C..A....G........C..                                          36975090
5        37932235   .....TGGG........                                             37932219
5        38120071   ...T...GG...........                                          38120052
5        42865896   ..A....G.A...T......                                          42865877
5        42922908   ....AT.G............                                          42922927
5        44970540   ....TT.G.C......G...                                          44970521
5        72181401   .......G.....T...                                             72181385
5        72673245   ....T..G.....TT.....                                          72673264
5        73907489   .......GG...........                                          73907470
5        74680178   ..A....GGC..........                                          74680197
5        74874887   ........GA.....T....                                          74874906
5        75784882   .........A..T.......                                          75784901
5        76578008   ..A....TG........                                             76577992
5        80158668   .......                                                       80158674
5        81644650   ....T..GG........A..                                          81644669
5        81719738   ....T..GG........A..                                          81719757
5        93905016   .....T.GG...T..G....                                          93904997
5        107468392  ....T..G.........                                             107468376
5        107663245  .G.T...G.A.....G....                                          107663264
5        112303254  ........G......                                               112303240
5        127749836  .......GG..T........                                          127749855
5        130752693  ..AT...GG......T...                                           130752675
5        130982984  ..T....C............                                          130982965
5        154226794  .......GG..T........                                          154226775
5        156780854  ....T..GT...C.......                                          156780873
5        158226749  .......GG......G..                                            158226732
5        158479961  ........GA.......                                             158479977
5        158557114  ...T....G...........                                          158557133
5        162311310  .......T..C..TG.....                                          162311329
5        162617528  .......                                                       162617534
5        175026342  ....A..GG........C..                                          175026323
5        178213344  .......GG....T......                                          178213363
5        181044436  .....T.GTA..........                                          181044417
5        183971530  ...A...G.....A......                                          183971511
5        184183817  ..T....GGA...T...C..                                          184183836
5        184398522  ..A....GGA.....                                               184398508
5        189544058  .......TG.AA.....A..                                          189544077
5        190630273  .......GG...........                                          190630292
5        193637919  ...T...GGAA...T.....                                          193637900
5        201196119  ...T..-.G...T......                                           201196102
5        204747841  ...T...GG.C....                                               204747827
5        207381099  .......G............                                          207381080
5        207690020  .A.....GGA....C.....                                          207690001
5        216521982  C......G.A..........                                          216521963
5        217079748  ........GA.....                                               217079762
5        218347839  A...T...G........A..                                          218347820
5        219503321  ...G.T.C.......T....                                          219503340
5        219874011  C..T...GG...........                                          219873992
5        220363517  ....T..GG......                                               220363503
5        228916675  C......GTA.T......A.A...A..                                   228916701
5        230452117  .....                                                         230452113
5        233474942  ....T..G.......                                               233474928
5        237356932  ...G.....AC.........                                          237356951
5        240752169  CG.....GG...........                                          240752150
5        241645558  .......GGT..........                                          241645539
5        247495374  C......GG..G..CA....                                          247495393
5        30503038   ...G...GG.A.........                                          30503057
5        38107802   ....                                                          38107805
5        51804252   .......GG.C......A..                                          51804233
5        69313234   ..T....GG..........                                           69313252
5        70576986   ..T...............G.C...-..........T....                      70576946
                                          \                                     
                                          |                                     
                                         AT
5        72098370   .......T...T.T......                                          72098351
5        94060170   .......G.A........                                            94060187
5        122599181  ..--..TT..GA........A.T.TA..T.T...A.AA.....A....C.......      122599237
                                   \                                   \        
                                   |                                   |        
                                  TT                                   A
5        138731470  ..TT....G.A....T..T.A...A..                                   138731444
5        159756533  .......C............                                          159756514
5        161656561  ..T....G.A......                                              161656576
5        168851052  ...TTG..T..T........                                          168851033
5        181240456  ...............G..                                            181240473
5        181596455  ...TT.--............A.G.A...                                  181596430
5        183801167  ...T...GGA..T.......                                          183801186
5        189503469  .....A.GG...........                                          189503488
5        190898698  C...T..G............T.-.T.....T...                            190898730
5        205005594  .......GGC..........                                          205005613
5        209883094  .....                                                         209883098
5        214291342  .G......GA.........                                           214291324
5        221462438  .C.T....G........A..                                          221462419
5        3110870    ...T.T.GGA..........                                          3110851
5        16082419   ...T.T.G.......A..                                            16082402
5        16290597   ....T..G.....                                                 16290585
5        21867911   .......CG....A...T..                                          21867930
5        25229896   .....T.GGT..........                                          25229915
5        27009106   .......GG.....T.....                                          27009125
5        37461695   ..ATT..GG.........                                            37461678
5        37499451   .......CGTA.........                                          37499432
5        37856514   .....T.GG...........                                          37856533
5        38098370   .......                                                       38098376
5        38285723   ....T..GG..G.T.G....                                          38285742
5        46523289   ...........T......                                            46523272
5        65847169   ...T..CG..C.T.....                                            65847152
5        69132752   .....T.GG.........                                            69132735
5        73814733   .......GGAC.......                                            73814750
5        74229126   .......G.A........                                            74229109
5        74796391   ..A..T.GGA..........                                          74796372
5        76424820   ...T...GT...........                                          76424801
5        78415993   ...G...GGA.....                                               78416007
5        81373104   ....AG.G..A....A....                                          81373085
5        94218579   ...T...GGC.....A....                                          94218560
5        95461245   ...                                                           95461247
5        96159362   ..T....G.....T......                                          96159343
5        97402444   ..T..T..G..TC.....A...G...---....A..A......A..                97402486
5        97758605   .......GT....                                                 97758617
5        99945059   ..AT...G.A.T.....T..                                          99945040
5        100880923  ........G..T.T......                                          100880942
5        109154783  ...T...G.......G..                                            109154800
5        117168350  ....TT.G..........                                            117168333
5        119537800  ...T....                                                      119537793
5        119608697  ...                                                           119608699
5        126405171  .......GT..T..-.....                                          126405153
5        133528544  ...T.T.GG...........                                          133528525
5        139097923  .......GG.....C...                                            139097940
5        157195973  .A..T...G.....T.....                                          157195992
5        162334385  ...T...GGA.T.T......                                          162334404
5        165693929  .......                                                       165693935
5        172534654  .......GGA..........                                          172534673
5        176188330  ..A....G.T...G.G....                                          176188311
5        176218237  ...T...GCA....C.....                                          176218218
5        180801106  .....A.G......G.....                                          180801087
5        187787738  .....T..GA.....T....                                          187787757
5        188689188  ...T...GG...........                                          188689169
5        188878546  C.....TGG......                                               188878532
5        189318990  .........A.....                                               189318976
5        191095326  ........                                                      191095319
5        191490736  .......GGC....T.....                                          191490755
5        195022883  C..T...GG...........                                          195022902
5        195459471  .....A..G..A...                                               195459485
5        200467718  .....                                                         200467722
5        202945496  .CT..TC...C........                                           202945514
5        203423702  ...-...GG........                                             203423717
5        210462778  ..C.T..GG.....CT....                                          210462759
5        214034354  ..AT.T.CTC.......A..                                          214034373
5        217919042  .......GG.........                                            217919059
5        219430459  ...TG............C..                                          219430440
5        219505783  .....A.G...TG.......                                          219505764
5        227335426  .....T....G....                                               227335440
5        229528468  .......GCA........                                            229528451
5        239283837  ...T...GG....                                                 239283825
5        240654687  ..A....GG.A....                                               240654701
5        245119252  .....T.GGA..........                                          245119271
5        248517098  A..T...GG........A..                                          248517117
5        1725730    C......GG......A....                                          1725749
5        11343844   C......                                                       11343850
5        64628902   ...T.T......C....A..                                          64628921
5        78191882   ........G...........---...AA......A.CT....T......GG.....CT.A  78191943
                                                   \               \            
                                                   |               |            
                                                TTCT               T
5        85175155   ..AT...........A....                                          85175174
5        88836088   .....TT....T..T..                                             88836104
5        91672628   .......                                                       91672634
5        95039045   .......G....T..T.....T..                                      95039068
5        102055173  ....................                                          102055154
5        118434530  ........G...........                                          118434549
5        124771743  .......GG..G.....                                             124771759
5        133293145  ...............                                               133293159
5        156689144  ..                                                            156689145
5        157130093  .......C............                                          157130112
5        157921316  ...T...                                                       157921322
5        161132684  .......                                                       161132690
5        165289239  ...G...GG...GG.T....                                          165289220
5        172701921  ---T...G............                                          172701937
5        175366240  .......G.A.......A..                                          175366259
5        177798987  .......                                                       177798993
5        182897786  .......G.C.....G....                                          182897767
5        182936751  .......GGC....CTG....T..-...T.T...G.T.....T....               182936797
                                        \                                       
                                        |                                       
                                        A
5        183939775  ....TT.GG..........                                           183939757
5        186421382  ....                                                          186421385
5        189529362  ....T..T.T.T........                                          189529343
5        196882304  ..A.....GA.....A..                                            196882287
5        212019225  ....T..GG......T....                                          212019244
5        216497932  .....T.GG........A..                                          216497951
5        220652211  .......G...G........                                          220652192
5        221076522  .....T.GCT.......                                             221076506
5        3057940    .G.....GG............                                         3057960
5        3216397    ...-G..GG...C.......                                          3216415
5        6393491    ...                                                           6393489
5        7482445    .......C.....T..                                              7482430
5        11700301   .......GG.....C...                                            11700318
5        15548855   ...GT..G..........T..                                         15548875
5        30082427   .....AGGG.........                                            30082410
5        34609245   G....T..............                                          34609264
5        35783704   ...AG...G..                                                   35783714
5        36183535   ....T.TGGA...........                                         36183515
5        45154135   ........                                                      45154128
5        49433817   ....                                                          49433814
5        64870467   ............T.......                                          64870448
5        67328240   C.A....                                                       67328234
5        71784478   ....T..GGA........                                            71784461
5        102698689  ...T.....AG.......                                            102698672
5        108641888  ...T....                                                      108641881
5        120505491  .......GG....                                                 120505503
5        123066796  ...T....G..T.T.T..A...                                        123066817
5        156216199  .......G...                                                   156216209
5        160835362  ..T....G.C.....T..T..                                         160835342
5        169555678  ....TT.GG....T......                                          169555659
5        173314484  .......G.......G...                                           173314466
5        182517267  ....T...GA.......A..                                          182517286
5        182767730  ..-T...GG...T..G....                                          182767748
5        202968328  ...                                                           202968326
5        203373165  C.CT.A.G......T...A..                                         203373145
5        204856763  C......GG.........                                            204856746
5        207930803  ......CT..........                                            207930820
5        213663984  ...TT..CT...........                                          213663965
5        216551123  ...                                                           216551121
5        231724381  ..C....GG....T....                                            231724398
5        244546974  ....A..GG.....C.....                                          244546993
5        222129834  ....................                                          222129853
5        77197833   ..A..T.G....C........TG.-...T.T...G.T.....T....A.GG..T....A.  77197893
                                                                  \             
                                                                  |             
                                                                 CT
5        185290824  ........G...........                                          185290805
5        65106258   ..T.T..G............                                          65106277
5        199094558  .......TG........C..                                          199094577
5        230745217  .......C............                                          230745198
5        140287632  ....T..G.T.....T....                                          140287613
5        157217850  .....T.G............A...                                      157217873
5        211823233  .......C.A............                                        211823212
5        218718541  ...T...G............                                          218718560
5        3571220    .......GGC..........                                          3571201
5        209749156  .......G.........C..                                          209749175
5        229659680  ...T.T..TA............G.-A.T.TC.....T.....T....               229659635
5        38366079   .......GG...........                                          38366060
5        80648400   .......G..C..                                                 80648388
5        152025802  .......G..........                                            152025785
5        159058671  ..ATA..G.........A..T.A.....--T...G.CA....G......G.CTTC...A.  159058731
                                        \                         \             
                                        |                         |             
                                        A                        CT
5        163965863  .....T.G..........                                            163965880
5        193115101  .......GG.........                                            193115118
5        204106177  .......G.........                                             204106193
5        207286199  .......GG...........                                          207286180
5        209006003  .......G.A........                                            209005986
5        213418914  .......GG...........                                          213418933
5        116795335  .......G.C........                                            116795352
5        215238922  ......TG............                                          215238902
                                \                                               
                                |                                               
                                A
5        225592217  ...T...G..C.T....                                             225592233
5        226489459  .....T..G..T..                                                226489446
5        37845049   .......GG.........                                            37845066
5        69840818   .......GG...........                                          69840837
5        72632287   .......G............                                          72632306
5        118525125  .......GG........A..                                          118525144
5        141858599  ...T....G.........                                            141858582
5        159785899  ........G.......T...                                          159785918
5        199235269  .......                                                       199235275
5        199903667  .......GG..T..T.....                                          199903648
5        203563598  .......G.........AG.T.---...T.T...G.T.....T...                203563640
5        204862412  ....T..GG...........                                          204862393
5        214061528  A......GGA........                                            214061511
5        219512685  .......G.......T....                                          219512666
5        219861928  .....T..G...........                                          219861947
5        221057864  .......TG.GG..........                                        221057843
5        238083456  ........G...G...G....                                         238083436
5        244496882  .......GG......T....                                          244496863
5        248987805  .......GG...........                                          248987786
5        1561026    .....A..............                                          1561045
5        3810229    ......GGG...........                                          3810210
5        30179844   ..................                                            30179861
5        65919288   .......GGA.....T.....                                         65919308
5        71309485   ....T...GA..........                                          71309504
5        72754019   ........G..T.G.......                                         72754039
5        82312858   .........A...T.T....                                          82312839
5        97831119   ....T..GG..........                                           97831137
5        117165236  ............C..                                               117165222
5        117219269  ........G......T....                                          117219250
5        129290152  .......G..A.......                                            129290169
5        157421862  .AT.TT.G............                                          157421843
5        158963665  ...TT..GG...........                                          158963684
5        200844063  ........G....T.......                                         200844043
5        207136259  ....T..GG...........A...                                      207136282
5        218135075  ...T...G.......G....                                          218135056
5        230840407  ....T..GG...........                                          230840426
5        241107106  ...T...GG.........                                            241107123
5        247239036  ....T..GG...........                                          247239017
5        248509682  ....T..GG...........                                          248509701
5        248658340  ........G....TG.....                                          248658359
5        2517930    .......GG....A.......                                         2517910
5        6171314    ..T.....G...........                                          6171333
5        29603272   ....TA.GG..........                                           29603254
5        39960170   .......G...T...A..                                            39960153
5        76240838   A.A....G............                                          76240857
5        78290044   ...TTT.G............                                          78290063
5        133593161  ........G.........                                            133593178
5        163274434  ..T.....G...........                                          163274454
                                \                                               
                                |                                               
                                A
5        175656568  .....T...........A..                                          175656549
5        192731871  ...A...G............                                          192731890
5        200084914  .G.....                                                       200084908
5        206867264  .......GG......T....                                          206867283
5        209455429  ....T..GG...........                                          209455410
5        221699379  ...G...GC...........                                          221699398
5        230869658  .......G.....T...T..                                          230869677
5        243146666  .......GG...........                                          243146685
5        16056721   .......GG..........                                           16056739
5        33962583   .......GG.........                                            33962566
5        38188757   ............C.......                                          38188776
5        68742715   ...T....T.........                                            68742698
5        72372158   ..TT.T.GG...........                                          72372139
5        81961546   ........TA.....                                               81961560
5        84840207   .......GT....T......A...TC.....                               84840237
5        87500459   ..C..................                                         87500480
                     \                                                          
                     |                                                          
                     A
5        88492675   ...T....G...........                                          88492694
5        102400324  ..A...TGG....T...                                             102400308
5        106568491  ...............G..                                            106568474
5        117151454  ....T.C.GA.A...T....                                          117151435
5        140085470  ..A..T..G.............T..                                     140085446
5        162958041  ....T.TGG.....C...                                            162958024
5        163434183  ........GT.....T..                                            163434200
5        174193100  .......G.....TC.....                                          174193119
5        181352975  ..TG..TGG...........                                          181352994
5        184042018  .......GGT.......A..                                          184041999
5        184189095  C..G...G............                                          184189114
5        195848465  ..TT.T..G...........                                          195848484
5        201702978  ........G...........                                          201702959
5        203808347  ....T...G....                                                 203808359
5        208394596  ..A.T..GGA..........                                          208394577
5        211822958  ...T...G.....T...A..                                          211822977
5        242983666  CC......G...........--A....--.T...G.CA........                242983625
5        249591642  .CA....G.......                                               249591656
5        249644041  .......G.T..........                                          249644060
5        7732220    ...TT..G-...........A...T..AT......--A....T....               7732177
5        9187525    ...T.T.GG...........                                          9187544
5        9870498    .......GG........                                             9870514
5        39545905   .......G.....T..                                              39545920
5        65180184   ...T...                                                       65180178
5        76434168   .......GG.......                                              76434153
5        92679234   C...T..GG......T.....G..                                      92679211
5        94456886   ...A...G.A....                                                94456899
5        117434238  ...............T..                                            117434221
5        149013062  .......G..--..T.....A.T.A.G.T.T...GAT.....T....               149013018
5        164658102  .......GGT........                                            164658119
5        165396400  .......GG.........                                            165396383
5        192357542  .....                                                         192357538
5        194678630  .......G............                                          194678611
5        204793868  ...TGT.GT...........                                          204793887
5        205365642  .......GG.....C...                                            205365659
5        210585916  .......GG.............A.....T.TC..G.T.T...T......GG..T..CT.A  210585980
                                        \    \                     \            
                                        |    |                     |            
                                        A  TAA                     T
5        214468203  .......C.......T..G.C...                                      214468226
5        217887398  .....T.G.A.....A....                                          217887379
5        218836821  .......G......T..                                             218836837
5        221019180  ..AT.T.GGA..........                                          221019161
5        223027906  .....T..CA..........                                          223027887
5        227290108  ..A....GGA...........                                         227290088
5        238581932  .......G....T..T..A..                                         238581912
5        239224363  ....T..G.............G..                                      239224340
5        239681529  ...T...G.A....C..                                             239681513
5        11734612   ...TT...G...........                                          11734593
5        17300867   .......G.......                                               17300881
5        38115536   .......GGA.......A..                                          38115517
5        48431647   .........A.....G....                                          48431628
5        53589234   .......G..C.......T..G..                                      53589257
5        64271749   ...A...GG...........                                          64271730
5        67326525   .......G..........                                            67326508
5        67887830   ....TT.GGA.....G....                                          67887811
5        79672984   .................---....AA..........A.A...TA....              79672940
5        113867385  .......G...T...T....                                          113867366
5        123821928  .......G.......                                               123821914
5        125342017  .......GG.........                                            125342034
5        128090353  ......-.G..TT..T....AG..A...T.T...A.T.T...                    128090313
5        128276573  ........G..T......                                            128276556
5        128843754  ...T...GG...........                                          128843735
5        147768892  .......GG...........                                          147768911
5        150151415  .......G.......                                               150151401
5        159264809  .......GG...........                                          159264828
5        161947873  .......GT...........                                          161947854
5        168234389  .......G.T........                                            168234372
5        180755891  ....T..G.....                                                 180755879
5        183339662  .G...............                                             183339678
5        186382455  ....T..G.A...T.T....                                          186382474
5        187716395  ...T...GG.........                                            187716378
5        193894739  ...                                                           193894741
5        194392529  .......GG......T....                                          194392548
5        197447735  .......GG......T....                                          197447716
5        216792478  .......                                                       216792484
5        218699950  ....T............A..                                          218699969
5        225972315  ....T..                                                       225972321
5        310694     ...T...GG......-....                                          310676
5        896518     .......G..A.....                                              896533
5        9716376    .......GG......G..                                            9716393
5        9768818    .......GG.........T..                                         9768798
5        14790308   ...T...GG.........                                            14790291
5        19222922   ..C..A.GG.....C...                                            19222905
5        20823138   ...                                                           20823140
5        24375452   ..A....TG..T...T........                                      24375429
5        36035156   .A......G..T...                                               36035142
5        70967799   .......                                                       70967805
5        72134294   .....T.GG......                                               72134280
5        79895104   ...T...GG...........                                          79895085
5        80212282   .......G.A...T.....                                           80212264
5        82238312   .......GG......                                               82238298
5        101741589  ..T..                                                         101741593
5        104395887  ...TGT..G.........                                            104395904
5        113764727  ...T....G...C....A..                                          113764708
5        118108217  .......G.......                                               118108231
5        132757266  ..A.T..GG...........                                          132757247
5        134870543  ...T..TGG.........                                            134870526
5        145189644  .......GG....T......                                          145189625
5        146505563  .......T....TT.T....                                          146505582
5        147612560  ...TT..G.......                                               147612574
5        153963283  .......G.C........                                            153963266
5        159954897  ......CGG......G....                                          159954916
5        174105268  ..A..................                                         174105288
5        184340740  ....T...T.....                                                184340727
5        196802291  ...T...CG...........                                          196802272
5        199201077  ........                                                      199201070
5        201171826  .......GG...........                                          201171845
5        201349434  .......G......TT.....C..T...T.T...G.CAT...T....               201349387
                                        \                                       
                                        |                                       
                                        A
5        212987400  .......GG....T.T....A.T.A...                                  212987373
5        217556984  .......GG.........                                            217557001
5        218583168  .......GG....T.T..T..C..                                      218583191
5        229908838  ..TT...G.......T....                                          229908819
5        233487724  .......                                                       233487730
5        244437710  ....T..GT............                                         244437730
5        27290545   .....T.GG............                                         27290525
5        29343782   ....TG.G...TC..T....-..T..G.T.T...A.T.....T....               29343736
                                             \                                  
                                             |                                  
                                             T
5        35389440   ...TT..C......C...                                            35389457
5        70532888   ...T...G.A......                                              70532903
5        75808994   .....TT.G.......                                              75808979
5        82913729   ..TT...G............                                          82913710
5        83282263   ......T.TA......                                              83282278
5        118151799  .......GT........T..                                          118151780
5        131994856  ...GA...............                                          131994837
5        136241533  .......GG......                                               136241519
5        140605908  C......G.....T..                                              140605893
5        150277572  .......GT...........                                          150277553
5        155814303  .......GGA.T........                                          155814284
5        161084567  ....T..GG..........                                           161084549
5        162838783  .............                                                 162838795
5        167105445  ..T................CT...T...T.T...A.T.A...T...                167105399
                                           \                                    
                                           |                                    
                                           T
5        170806746  .......GG....                                                 170806758
5        181285616  ........T....T..C...                                          181285597
5        193802366  ...T..T........A.A...                                         193802386
5        195166425  ..A....G............                                          195166406
5        214892542  .............T..G...                                          214892561
5        221788324  .......GG.........                                            221788341
5        222283304  ..A....GG...........                                          222283285
5        228781342  .......GG.A....T....                                          228781323
5        233545082  .......                                                       233545076
5        242857468  ...T....GA.....                                               242857454
5        244136541  ...AG..GG...........                                          244136560
5        3416471    ...G.A.G..C....T....                                          3416452
5        8953867    ...T...GGA..........                                          8953886
5        11197356   ........G....T.T....                                          11197337
5        12443496   .......                                                       12443502
5        16354083   ..CT....G...C.......                                          16354102
5        18406362   .......                                                       18406368
5        25382795   .....T.GG.........                                            25382812
5        34695525   ............T..T...                                           34695507
5        64868670   .......G.......T...                                           64868688
5        68037554   ........G....                                                 68037542
5        69331308   .....--...G.C....                                             69331294
5        69377932   ...T...GG....                                                 69377920
5        69791899   ..T....G.....T...A..                                          69791918
5        98876898   ....                                                          98876901
5        98938636   .......G..........                                            98938619
5        108404837  .G.T...GG........A..                                          108404856
5        112822347  .......GCA.......                                             112822331
5        119095731  ..CT....G..T.....                                             119095747
5        140994046  .......G.........                                             140994030
5        149537527  ...                                                           149537525
5        157334341  ...GT.-.G...........                                          157334359
5        159450601  ..TT...GG......T..                                            159450618
5        160025939  .....T..G........A..                                          160025920
5        160151217  .C......G...........                                          160151198
5        167169082  C.......GA...A.T...                                           167169100
5        182088182  ....T..GG......                                               182088168
5        183809982  ....                                                          183809979
5        183841207  ...T.T.G.....                                                 183841195
5        202984504  ....T..GGA..........                                          202984485
5        204166209  ....T...GA..C.......                                          204166228
5        208733260  A.......G....T......A.T.A...C.T...                            208733297
                              \                                                 
                              |                                                 
                           TTGC
5        218280988  C.A....G.......                                               218281002
5        220531030  ....T..GGA........                                            220531047
5        222938206  .......GGA....G..A..                                          222938225
5        223497437  .......G.A...T...                                             223497453
5        225915012  ...A....G....                                                 225915024
5        228135936  ...T...GG..........                                           228135954
5        228709033  ...TTT.G...........                                           228709015
5        237131046  .......GGA.....                                               237131032
5        2406711    ..-.T..GG..TT.......                                          2406693
5        6823824    C......GG...TA.....                                           6823806
5        8852818    .......GGT...T....                                            8852801
5        14196161   ...T....T......G....A...A..                                   14196187
5        28122348   ....T..G.........                                             28122332
5        42916230   .....A..GC.....                                               42916216
5        63567342   .......G...T.......                                           63567365
                          \                                                     
                          |                                                     
                      CCACA
5        65753227   .......                                                       65753233
5        91856084   ........G.........                                            91856067
5        92793045   .......G.A...                                                 92793033
5        94716077   .......G..........                                            94716060
5        110061142  .........A........                                            110061159
5        141227682  ....................A.G.A...                                  141227655
5        144719249  ..                                                            144719250
5        165085199  ...T...G.-.....T....                                          165085217
5        175179595  ...T...GGA...T...T..                                          175179576
5        176212238  ......GGG........                                             176212222
5        192554592  ..TTT..GG...........                                          192554611
5        203613578  ..                                                            203613579
5        207371260  ...T................                                          207371279
5        209125900  ...T...GG.........                                            209125883
5        210239194  .......GG.........                                            210239211
5        220441840  ....T..GG...........                                          220441859
5        221320574  ...A....GA.....G..                                            221320557
5        225958542  .......GG.........T..                                         225958562
5        226227492  .......GG...C.....                                            226227475
5        242044781  ..TT...G.............                                         242044761
5        242107010  .......GG....T....                                            242106993
5        243955944  C...T..GG...T..T....                                          243955963
5        246682278  .......GG.........                                            246682261
5        69491940   ....T.--............                                          69491957
5        38840918   .......G.....T......                                          38840937
5        144025275  .......G............                                          144025294
5        156970236  .......G.C.....T....----A...T.TA..G.T.....T....TT.G..T....A.  156970292
                                                                      \         
                                                                      |         
                                                                      G
5        207501860  ....T.....C..T......                                          207501841
5        241083751  .......GG...........-.A.A..AT.T...G.T.....T...                241083795
5        240353384  .......G.............T..-...T.T.G.G.T.....G...                240353339
                                        \                                       
                                        |                                       
                                        A
5        9488752    .......G............                                          9488771
5        40158132   ....T...G........C..                                          40158113
5        51418643   C........C..........                                          51418662
5        159246059  .......GG............-T.A...T.T...G.T.....T....               159246014
5        209317877  ....T..GG...........                                          209317896
5        216734483  ..T..........T......                                          216734464
5        218841307  .......GGA..........                                          218841326
5        225596157  ...T...G............                                          225596138
5        15154039   ..A....G.............                                         15154059
5        37394584   .......C............----C...T.C...G.T.....T....               37394626
5        103151432  ........G...........                                          103151413
5        175659041  ........GC........                                            175659058
5        180290265  .......GT...........                                          180290246
5        184584130  .......GG...........                                          184584149
5        208525366  ....................                                          208525385
5        208826480  .......GG...........                                          208826499
5        233185471  ...T...G.......A....-..---.....C..A.T.....T...                233185512
5        8085980    ...T...GG........A..                                          8085999
5        17265958   .......GG...........                                          17265977
5        29821033   .......G...........                                           29821015
5        29822555   .......G............                                          29822536
5        36989393   ....T..TG...........                                          36989374
5        65677195   ..T....G.A........                                            65677178
5        67534970   .......GG......T....                                          67534989
5        73224318   .......G.A.....T....                                          73224299
5        79047521   ........G.........                                            79047504
5        91793509   ....T..........                                               91793523
5        99259072   ....................                                          99259091
5        130808386  .......GG......G....                                          130808367
5        145737025  ...T...G.T..........                                          145737006
5        148906326  .......GG.........                                            148906343
5        163946676  .......G.........A..                                          163946695
5        170596944  .......G...T........                                          170596925
5        181534978  .......T.........                                             181534962
5        190194617  ........G....T......                                          190194598
5        195138482  .......GGA..T.......                                          195138501
5        200285680  .......GG.........                                            200285697
5        204969353  .......GT.....C.....                                          204969372
5        214732648  .......GG........A..                                          214732629
5        217807259  ........G......                                               217807273
5        221151888  ...T....G........A..                                          221151907
5        221410347  .......GG..A.T......                                          221410366
5        229612171  ..A....GG...........                                          229612190
5        230379520  .......GGA..........                                          230379539
5        237633894  .A....CGG...........                                          237633913
5        239476498  ...T...GG...........                                          239476517
5        246457407  ........G.........                                            246457390
5        4702240    .......G.......                                               4702254
5        10064854   .......G.A.....T......                                        10064833
5        15143722   .......G.A.....T...                                           15143704
5        35186568   ..AT...G.........                                             35186584
5        38674883   .......GG..........                                           38674901
5        70422142   ...T...G...........                                           70422160
5        74292578   .......GGA.......                                             74292594
5        74629003   ...T.............A...                                         74629023
5        97910382   .......G............                                          97910402
                       \                                                        
                       |                                                        
                       A
5        199486524  .......C............                                          199486505
5        222782723  .......GG...C......                                           222782741
5        4972333    .......G.....                                                 4972321
5        25897613   ........T.........                                            25897596
5        28545225   ..A.....GA...T....                                            28545242
5        39494232   .......G............A.T.A...                                  39494205
5        52982656   .......G..........                                            52982639
5        64407327   .......GT....A......                                          64407346
5        86076068   ..T....GG.........                                            86076085
5        113649407  ...TG......T......                                            113649390
5        134643717  ...T...GG........A..                                          134643736
5        144819582  .....A.......T......                                          144819601
5        145690884  .......GG..A........                                          145690903
5        157200841  .......GG.........                                            157200858
5        169195598  .......GG......A....                                          169195617
5        177379120  .......GGA........                                            177379137
5        184421059  ...TT..G........T...A..                                       184421081
5        184651208  ...T...G.............                                         184651228
5        194278294  ........G.........                                            194278277
5        203844640  .....T.G.....T....                                            203844623
5        220644898  ......--............                                          220644881
5        221010386  .......GGA...........T..-T..TTT...G.T.....T...T.AGG..T..C..A  221010326
                                       \                          \             
                                       |                          |             
                                       T                          T
5        222250416  .......G..A.......                                            222250399
5        222286056  .......GG......T..                                            222286039
5        233469059  .......GG....T..                                              233469074
5        480015     ...T...GGA.....G....                                          480034
5        8085166    .....T.GGA..........                                          8085147
5        17248216   A......G..A......A..                                          17248197
5        21348397   ........GC.T..T.....                                          21348378
5        29884068   ...T....G........                                             29884052
5        29921251   ..C.....T........A..                                          29921232
5        31955360   .......GGAA.........                                          31955379
5        37316086   .....TGG............                                          37316067
5        63186195   ...TT..G.A...T...A...TA.A...T.T...G.T.A...T.....              63186243
                                        \                                       
                                        |                                       
                                        A
5        84342191   ...T...GG...........                                          84342210
5        86129454   .......GGA...T......                                          86129473
5        93099135   ...T...C.........A..                                          93099116
5        102671485  .......GG...........                                          102671504
5        114851745  .......GGA..T..T....                                          114851726
5        119017503  .......                                                       119017509
5        128298262  .......CG.....T.....                                          128298281
5        144986806  ....T..GG...........                                          144986825
5        150189662  ....AT.G............                                          150189681
5        162572569  .......GGA..........                                          162572588
5        180354622  ........G........A..                                          180354641
5        183588227  .......C.......T...                                           183588245
5        189579700  ..C..TG........T....C.T.A...                                  189579728
                        \                                                       
                        |                                                       
                        T
5        191353248  ...T...G.........                                             191353264
5        215879559  .....T..............                                          215879540
5        218488295  C..T................                                          218488276
5        219660518  .....T.G............                                          219660499
5        222069079  .......GG....G......                                          222069060
5        234351564  .......GG...........                                          234351545
5        241319119  ...TT..GG...........                                          241319100
5        243183726  ..T....G..........                                            243183708
                         \                                                      
                         |                                                      
                         T
5        244412969  .......GG........                                             244412985
5        16959462   .....T..GA...T.T....                                          16959481
5        22976472   .......G.......T....                                          22976491
5        29424529   .....TGGG.........T..                                         29424549
5        37374675   .....A.GG.....                                                37374688
5        40394839   ...G...G.A..........                                          40394820
5        40591593   .......G.A.....                                               40591579
5        78548866   ...T....G...........                                          78548885
5        86372932   ..A....GG...........                                          86372951
5        89419714   .....T.T............                                          89419695
5        107019765  .......GG.....                                                107019752
5        107917920  .......G.......                                               107917934
5        114764955  .......GG...........                                          114764974
5        169759967  .......GG....TT......                                         169759987
5        176159552  ....T..GGA..........                                          176159571
5        182176512  .......GG..T...T....                                          182176531
5        184450196  ...........T......                                            184450213
5        188245769  .......G..C.....G...---..C.-T.T...T.T.....T.....AGG..T....A.  188245825
                                                                           \    
                                                                           |    
                                                                           C
5        189435639  .....T.GG.........                                            189435656
5        213396250  .....T.GT......T...                                           213396232
5        217216228  ...G...GG............                                         217216248
5        218465120  ........GA..........                                          218465139
5        220746714  ...A.................                                         220746694
5        238262327  ...T...GG...........                                          238262308
5        560910     .G......GA..........                                          560929
5        4950747    .....T.GG.G.......                                            4950730
5        9051197    ...T.G.GG...........                                          9051216
5        11808083   .......GGAA.........                                          11808102
5        27386478   ...T...GG......A....                                          27386497
5        28516782   ...T...GGC.......A..                                          28516801
5        38650484   ..C....G......T.....                                          38650465
5        40680990   .....                                                         40680994
5        69502648   .......G.....T......                                          69502667
5        70416867   ....T...G.........                                            70416884
5        73555298   ...TAT.G.......T....                                          73555317
5        78609088   ...A...G.......T....                                          78609107
5        80096809   ..C..T.GGA..........                                          80096828
5        80691219   .......GG....                                                 80691231
5        84973725   .......GCA..........                                          84973744
5        91658922   ..TT..-..T..........                                          91658940
5        94036888   ...T...GG...........                                          94036869
5        97772072   .......GGA.........                                           97772090
5        100860102  ..C..T.GT....T......                                          100860083
5        117927902  ...............T..                                            117927919
5        119335775  ....T...GA.....T....                                          119335756
5        128596464  .......GG......T..                                            128596481
5        129489828  C......GGA..........                                          129489809
5        130970377  .......G.A..........                                          130970396
5        137221756  ..A....GGA..........                                          137221775
5        140209303  ......TGG.........                                            140209320
5        154023803  ..T....G.......                                               154023789
5        164481110  A......GG...........                                          164481091
5        167652687  .......G.......                                               167652673
5        176103716  .......G.........                                             176103700
5        178780931  .......GG...C....A..                                          178780950
5        182351267  .......GG...G....                                             182351283
5        183840171  .......G.......T..                                            183840154
5        193425831  ........G....T......                                          193425850
5        195285538  .....T.GG...........                                          195285519
5        198958149  .......GG.C....                                               198958163
5        199265916  ....T.C.G...........                                          199265897
5        200974702  ..A....G.A..........                                          200974683
5        203408050  .G.....GGA.....T....                                          203408031
5        205180446  .......G.A....C...                                            205180429
5        205634053  ..A.....CA........                                            205634070
5        207187249  .......GG......G..                                            207187232
5        209915714  ..TT.T.G............                                          209915733
5        212688268  .....G..GT..........                                          212688287
5        213382149  ...T...G.......                                               213382163
5        216083104  ..T..T.GT...........                                          216083085
5        222357695  ...T.T.GGA..........                                          222357676
5        232224994  .....T.GG....T......                                          232224975
5        232993704  G......G.A..C.......                                          232993723
5        233690285  .......GG..T...T..                                            233690268
5        233692675  .......GG.....C.....                                          233692694
5        239415885  .......GGA..........                                          239415866
5        244106840  ...T...G.A..........                                          244106859
5        244616245  ...AT..GG.....C.....                                          244616264
5        246393110  ...T....CA..........                                          246393129
5        249300606  .......GGA.......T..                                          249300587
5        3548663    .......GG......G...                                           3548645
5        5227026    .......GG.C......                                             5227010
5        7017866    ..........G.T.....A...                                        7017845
5        8699124    ......-.G..........                                           8699107
5        25917616   ......C.............                                          25917635
5        28975741   .......                                                       28975735
5        37487191   .......                                                       37487197
5        40064646   ..A....GG........                                             40064630
5        50220035   .....T.TG......G....                                          50220016
5        65097809   .....T.GGA......                                              65097794
5        76116715   .......GG......T...                                           76116697
5        78250544   .......GG....T......                                          78250563
5        102876769  ....                                                          102876772
5        103029622  .....T..G.........                                            103029639
5        110535092  ..A.A..G...T.....                                             110535108
5        113306705  ........G......A.....                                         113306725
5        130461406  ...T...GG........                                             130461422
5        143620442  .......G.A.......                                             143620458
5        151911568  .......                                                       151911562
5        156688281  .........T.....T....                                          156688262
5        162503737  .......GG......T....                                          162503718
5        171471883  A.....T......T....                                            171471900
5        173146568  ........G...........                                          173146587
5        173935965  ...A...G............                                          173935984
5        175170922  .......                                                       175170928
5        184527045  .......GGA.T........                                          184527064
5        193133492  .......                                                       193133498
5        209821510  .......G............                                          209821491
5        211477345  .......GGA...G.....                                           211477327
5        212668631  .....T.G.A..........                                          212668612
5        213617803  ...A...GG...........                                          213617822
5        229746074  .......GG...........                                          229746055
5        231059228  .C.T....G.....                                                231059241
5        232711317  .......GG.A......A..                                          232711336
5        234046883  ...TT...GA.........                                           234046865
5        243523190  ....T..GGA.......                                             243523174
5        244006067  .......C.A..........                                          244006044
                           \                                                    
                           |                                                    
                        GAAT
5        1056474    -......G..G..                                                 1056485
5        3054897    .....T.G..C.......                                            3054880
5        14691144   .....T.GGA.....T....                                          14691163
5        14739318   ..A....GGA...........                                         14739338
5        32872168   ..T.A.-.G......                                               32872155
5        37020227   C......G...T......                                            37020210
5        40000295   .....T.GT.........                                            40000312
5        44216872   .....T.G.A.T........                                          44216853
5        63526671   .......T..A....-G..AC..-....T.T...G.T.....                    63526710
5        70787390   ...T...GG....                                                 70787378
5        78707743   ..AT....G.........                                            78707726
5        82062520   ..T....GG..--.....T.C.T.A...T.T...G.T...G.T....               82062564
5        86727124   .......G.....T...A..                                          86727143
5        97575709   .....T........C...                                            97575692
5        103240701  .....T.GG.........                                            103240684
5        117824617  ..AT...GG............                                         117824637
5        119139772  ....T..GG........                                             119139755
                           \                                                    
                           |                                                    
                           T
5        129201053  .............A......                                          129201034
5        140512211  .....T.G.A...                                                 140512199
5        144535916  ..TT...GGT...........                                         144535896
5        148135091  ......GGG...........-.G.-...T....AG.CA....T....               148135135
5        152268580  .......G.A.G........                                          152268561
5        158257472  .....T.GG......T..                                            158257455
5        163982829  ...T...GG.........                                            163982812
5        165429469  ...                                                           165429467
5        170551119  ...-...GGA.G........                                          170551101
5        170828883  ....TT.GG...G.....                                            170828900
5        176590332  .......GGA..........                                          176590313
5        184171969  A.A....GG.........                                            184171986
5        185503717  .............A......                                          185503736
5        186541882  ..AG..........T...                                            186541899
5        190635474  ...T...GG.........                                            190635457
5        201200373  ...T...GCA........                                            201200390
5        208407343  ..TT....GA.......T..                                          208407362
5        212886310  ..T....GG.A....G..                                            212886327
5        213175291  .....T.GG...........                                          213175272
5        218775959  .............T......                                          218775940
5        219809076  .G.....GG.C....A.....                                         219809096
5        220124890  ..C.T..GGA..........                                          220124871
5        220344580  C......GG.........                                            220344597
5        226154615  ...T..T.G.C.......                                            226154632
5        229808828  C.....-.G...........                                          229808810
5        230372131  .......GG...........                                          230372150
5        231295105  ....T..GG.........                                            231295088
5        241133028  .......GG........                                             241133012
5        249071208  ........GC...T...                                             249071192
5        254882408  .......GG.....C.....                                          254882389
5        124830     ...A...                                                       124836
5        366052     ........GA.....                                               366066
5        2132730    .......G.......T....                                          2132711
5        2704993    .......GG.....C..A..                                          2705012
5        2930084    .......GG.....T.....                                          2930065
5        6240418    .....                                                         6240422
5        7927988    G......CT...........                                          7928007
5        8883439    .....T...                                                     8883447
5        9300865    .......                                                       9300871
5        24204459   .........A...A......                                          24204479
                                 \                                              
                                 |                                              
                                 T
5        27195857   ...G...GG.....C.....                                          27195876
5        27865583   .......GG.....C.....                                          27865602
5        36199956   .......                                                       36199962
5        37910925   A...T..GG........                                             37910941
5        39530255   .......G.........T..                                          39530236
5        45789584   ..T..............                                             45789568
5        63819087   .CAT...GG....T......                                          63819106
5        65696844   ...T...GG......                                               65696830
5        69566578   ...T...GGA...A......                                          69566597
5        70017479   ....T..G.A...T.......                                         70017459
5        71103868   .....T.GGA..........                                          71103887
5        74823928   ...T...GG...........                                          74823947
5        76963966   G.....GGG.............                                        76963987
5        85359521   .......GG........T..                                          85359502
5        86143488   ....TT.....TT.......                                          86143469
5        91011356   ..T....GG...........                                          91011375
5        92816995   ...AT..GGA..........                                          92817014
5        97886535   ....T..GG.AA........                                          97886516
5        97888664   ....T..GTA............                                        97888685
5        98289997   ...T....GA.....                                               98290011
5        102576202  .......G............                                          102576221
5        103778691  ...T...GG......                                               103778677
5        108503256  ....T..GG....T.T....                                          108503275
5        114561705  .......G...A...T....                                          114561686
5        115771652  ..T....GGA........                                            115771669
5        116068096  ...T....G......T....                                          116068115
5        116242202  ...T...GG...........                                          116242221
5        117909227  .......GG......                                               117909213
5        125114177  .......                                                       125114171
5        127771731  .......GG.ATT.......                                          127771750
5        128247127  .......G.......                                               128247141
5        128587745  .......GG.........                                            128587762
5        144554519  ..AT...GG.....TG....                                          144554500
5        152442092  ...T...GG....T.T....                                          152442111
5        157894414  .....                                                         157894418
5        158367805  .......GT.........                                            158367788
5        164630066  .......GG........A..                                          164630085
5        169005812  .A.....GGA..........T..                                       169005834
5        169039255  .......GG....T.T....                                          169039236
5        174218839  ....A..G.....T...T..                                          174218858
5        177358490  ..T..T..G.....C..                                             177358506
5        180006704  ..                                                            180006705
5        183928056  ...T...G..AT........                                          183928075
5        185094588  .......GGC.....T..                                            185094605
5        188346532  .......GGA........                                            188346515
5        189349633  .......G.A..........                                          189349611
                          \                                                     
                          |                                                     
                        CTG
5        191293292  ...G....G.C.........                                          191293273
5        191782971  .......                                                       191782977
5        193376279  ..T....G.....A......                                          193376298
5        193592388  .......G.A.T.....                                             193592372
5        195854998  .......G.A.....                                               195854984
5        197222082  ...G...GG....T......                                          197222063
5        198717861  ..C....GG.....                                                198717848
5        202616631  ..T..T..G...........                                          202616650
5        204643505  .......G.......                                               204643519
5        208875168  ....T.T.G....T.T....                                          208875187
5        213082088  .......G.A.....                                               213082074
5        214904748  ...G...GG............G..                                      214904771
5        217416088  ...T...GG...........                                          217416069
5        218572707  .............                                                 218572719
5        219444915  .....TGGG........T..                                          219444934
5        221168958  .......                                                       221168952
5        222253519  .G...A.GG......T....                                          222253500
5        227406711  ....T.GGGA..........                                          227406730
5        228795871  ...T...GG...........                                          228795890
5        231205791  ..A.....GA.....G....                                          231205810
5        231345080  A....T.GG...........                                          231345099
5        236363233  ....                                                          236363236
5        239713550  .....T.GG......A....                                          239713531
5        6807277    ...G...GG.....                                                6807264
5        8460726    ...                                                           8460728
5        10662987   .......GG.....                                                10663000
5        14212516   .......GG...........                                          14212535
5        20197829   .......G..C.........                                          20197810
5        36530230   ....T...G...........                                          36530249
5        37148811   .......GGA......                                              37148796
5        38809358   .....A.GG...........                                          38809377
5        41303699   ...GTG..GT..T........                                         41303719
5        63538694   ..A.......                                                    63538685
5        65994780   ....T...G...........                                          65994761
5        66997734   ....A..G.....T.T....                                          66997753
5        67295010   C......G.A.G.......                                           67295028
5        73048214   ....                                                          73048217
5        79621183   .......GG...........                                          79621164
5        94474509   ......T.G......T..                                            94474526
5        98944675   ...-...GG.........                                            98944691
5        102792174  ....TT.....T.A....T.A.TTAC.........T......A.....AG.C......    102792112
                                   \                              \             
                                   |                              |             
                                TAAG                              T
5        116982279  ....TT.G.......                                               116982293
5        119614250  ....                                                          119614247
5        119652632  ...T...GGA..........                                          119652613
5        128510698  ....T..G........T...                                          128510717
5        130741648  ....T..GG...........                                          130741629
5        131217524  .......GT....                                                 131217512
5        133475472  ......-.G......T...                                           133475489
5        156593290  ....T..GG........                                             156593307
                           \                                                    
                           |                                                    
                           G
5        168119807  ......                                                        168119812
5        168505743  .G...........T.T.A....                                        168505764
5        189481063  ..T.T...GT...T....                                            189481046
5        189729880  ..A..A..G....                                                 189729892
5        197477986  ...T....GA.....A..                                            197478003
5        198274809  .......GG.C.........                                          198274790
5        214227040  ..T..............                                             214227024
5        217721689  ..C....GGA.A.T..T....T..-...T.....G.CA....T....               217721735
                                        \                                       
                                        |                                       
                                        A
5        218496231  .......G.C.....T....                                          218496250
5        218528977  A.A....GG......T...                                           218528959
5        219536760  ....                                                          219536757
5        222215125  .AA.....G..T........                                          222215105
                        \                                                       
                        |                                                       
                        A
5        226349118  .......GGA......                                              226349103
5        227396034  ......C..A......T...                                          227396015
5        230127004  .......G....                                                  230126993
5        243419185  ....T.G.GA..........                                          243419204
5        251469548  .......G............                                          251469567
5        1873478    .......GG.........                                            1873461
5        3056146    .....T.GG....G......                                          3056165
5        4500303    ........G..A........                                          4500322
5        6287699    ...TT..GGA........                                            6287716
5        6330063    .....T.T.....                                                 6330075
5        9381487    ...TT.-.G...........                                          9381505
5        10718640   ......--..C...C.....                                          10718623
5        11026557   A..TG..GG...........                                          11026576
5        11256078   ....T..G.A...T......                                          11256097
5        11982092   ...A...G..                                                    11982101
5        13339229   ...                                                           13339227
5        19219392   ..C....G.A..T.......                                          19219373
5        30886574   ...T...GG....T.T....                                          30886593
5        35730707   ...T....G........A..                                          35730726
5        36379223   .......GGA....GA....                                          36379242
5        37061940   .......GGTA.G.......                                          37061921
5        38308016   .....T.GG....TC.....                                          38307997
5        40713151   ..AT....T.........                                            40713134
5        41068256   .......GGA.....                                               41068270
5        46295360   ..T..T.GT....T....                                            46295377
5        50491877   ..AG.A.G...AG.T.....                                          50491896
5        50740313   .......G............                                          50740332
5        60682074   ..A....GT......T....                                          60682093
5        61114543   ....A..GGA..........                                          61114524
5        64358308   G......G.........A..A.T.A...                                  64358281
5        64871815   .G..T..GGC..........                                          64871796
5        65085812   .......GG.A.........                                          65085793
5        68950615   ...T...G.A.....                                               68950629
5        68952456   ..T....G.T....T...                                            68952439
5        70342968   ..A..T.G...T...                                               70342954
5        76335158   .......GG...........                                          76335178
                      \                                                         
                      |                                                         
                      T
5        77904583   ....T..GG......T..                                            77904566
5        78323115   ...T...GGA.....                                               78323101
5        92066180   .......G.....                                                 92066192
5        97991084   ...T...GG......                                               97991070
5        98259135   .......GGA....C.....                                          98259154
5        99777708   .......G.T...T.G....                                          99777727
5        103158133  .........--......                                             103158147
5        114005032  ...A..C............                                           114005014
5        115441483  .......G.C.T...                                               115441469
5        117919736  ..A....GG...........                                          117919717
5        118567844  ..A....GGA...T......                                          118567825
5        119451837  .......G.A.--.......AGT.....T.T...ATCA....T....               119451793
5        119741140  ..T....GG........A..                                          119741159
5        120146987  ...T...G.A.....T....                                          120146968
5        128583265  ..A....GGA...T......                                          128583284
5        130025441  ...T....G....A.T....                                          130025422
5        130871675  .......G.....G...A....                                        130871654
5        131824456  ..ATT..G.......A....                                          131824475
5        137358975  ....TA.CG...........                                          137358956
5        138449446  ...T.G.GG...T..T....                                          138449465
5        157374396  ..AT..GGG.G....T....                                          157374415
5        159710196  .......TG...C.....                                            159710213
5        160096238  .......GG...........                                          160096257
5        162541953  .....                                                         162541957
5        163374467  ..A........TG..T....                                          163374448
5        163814381  ..-....GTA.......A..                                          163814363
5        163863257  ..T....GGA.....G....                                          163863238
5        164932511  .....T.GGA........                                            164932494
5        169379291  ..AA...GGA..........                                          169379310
5        169380566  ........GA..........                                          169380547
5        169925877  .......GGA.......T..                                          169925896
5        172715867  ...-...GG......                                               172715854
5        177664270  .......GG...GT...A..                                          177664251
5        178549638  ...TG..GG........A..                                          178549657
5        182669431  ...                                                           182669429
5        182931140  ....AT.TG.A....T....                                          182931159
5        185180491  ....TT.GG....T...A..                                          185180472
5        186294340  ...G...GCA.....                                               186294354
5        188839541  ......-.G.........                                            188839557
5        189839993  ...T.........AG.....                                          189840012
5        190446876  ...T.T.G.......A..                                            190446859
5        190651573  ....T.GTG.A.........                                          190651554
5        191826017  ..A..GT..A...T.T....                                          191825998
5        194938197  .......GGA........                                            194938180
5        197502443  .......                                                       197502449
5        197933384  ....T..GG...G.....                                            197933401
5        198443809  ...A...GGA...T......                                          198443828
5        200356974  ..A....G....C.C.G...                                          200356993
5        200807884  .....T.G.......A..                                            200807901
5        203902941  ...TT..GG..G........                                          203902960
5        204010351  ..A..T.G.A...                                                 204010339
5        204775128  ...T...GG...........                                          204775147
5        207388539  ...A..-.G.A......                                             207388554
5        207968253  ..A.T..GG...T.....                                            207968236
5        208708475  .....T.GT...........                                          208708456
5        212615628  ..ATT..G..........                                            212615645
5        216411635  .......GG.........                                            216411652
5        217019687  .......GG.....TG....                                          217019668
5        217026841  ...T..GGG........A..                                          217026860
5        218354638  .....T..GA..........                                          218354657
5        218739137  .......GG....G......                                          218739118
5        219571780  ...T.T.GT....T......                                          219571799
5        220460738  .....                                                         220460742
5        221165042  .......GGA...T......                                          221165061
5        221680666  ...T...GG...........                                          221680685
5        228709905  .......GCA....C.....                                          228709924
5        229519372  ACA....TG........T..                                          229519353
5        231017933  .......GG....                                                 231017945
5        231439041  ........                                                      231439048
5        231679222  .....T.G...G.....                                             231679238
5        233421664  .......GG..G.....T..                                          233421683
5        233467511  ..-A.T.G.....T......                                          233467493
5        239702835  ...TT..GG...........                                          239702816
5        242681752  ...G...GG......                                               242681738
5        242948799  ........                                                      242948792
5        244293491  .....                                                         244293487
5        244439897  .............T...                                             244439881
5        246826672  .......GGC........                                            246826689
5        250295388  ...A...GGA...T....                                            250295405
5        29626      C..A...                                                       29632
5        5120761    ....T..                                                       5120755
5        7051315    ...G...                                                       7051309
5        11311908   .......GG......T.....                                         11311888
5        14221492   ...T.T..T.....C..A..                                          14221473
5        18820187   .....T.GG....                                                 18820199
5        29625551   .......GG.....C......                                         29625531
5        35019354   .......                                                       35019360
5        38079536   .CA....TG....T....                                            38079553
5        56892708   ..A.T...G...........                                          56892689
5        62885938   ...-..T.G.G.......                                            62885922
5        67610408   .......                                                       67610402
5        70418083   ..A.T..G............                                          70418064
5        71260419   .......GG......A....                                          71260400
5        74827462   ....A..GG...........                                          74827481
5        79660617   .....G.GG..........                                           79660599
5        81953051   ....                                                          81953054
5        89659155   .......T............A.T.A...                                  89659186
                           \                                                    
                           |                                                    
                        CAAC
5        91014543   ..AT...GTA.........                                           91014525
5        93223059   ..AT.....                                                     93223067
5        108619347  .......                                                       108619353
5        113629364  ..A.....G..........                                           113629346
5        117339105  ..TT........                                                  117339094
5        123422363  .......G............                                          123422344
5        124550827  ..TG...GG...........                                          124550808
5        135954744  ..                                                            135954743
5        145649358  ..                                                            145649357
5        150756197  .......                                                       150756191
5        152615178  ..T....GG...........                                          152615159
5        158550405  ....A..GG...........                                          158550424
5        158745138  ......-CG.........-....                                       158745118
5        171766973  A.A....G.......A...                                           171766955
5        176459934  ..                                                            176459935
5        177745170  ..AT.....                                                     177745178
5        178528426  ....T..                                                       178528432
5        183363470  .......GG.....C.....                                          183363451
5        185289621  ...T.TG......                                                 185289609
5        198554852  ..AT...GGA...TT.......                                        198554831
5        200822438  .......GGA..........                                          200822419
5        202959036  ...G...                                                       202959042
5        203367177  ...A...                                                       203367183
5        207919303  ........CA.T.......                                           207919285
5        214135141  ...T...GG..T...A...                                           214135159
5        214851751  .......GG......T....                                          214851770
5        220576900  ...T...GGA......G....                                         220576920
5        224285607  .......G...A.....A..                                          224285588
5        226130672  ....                                                          226130669
5        226163537  .....--T.......G..                                            226163522
5        238194883  .......                                                       238194889
5        243029518  .....GC.............                                          243029537
5        245341908  .....A.G............                                          245341889
5        248901087  ....TT....GTG.......                                          248901068
5        249263828  .C..AT..GA........G.A...A.---......T......T.....              249263781
                                      \                                         
                                      |                                         
                                    ACA
5        249367159  ..C.T..GG...........                                          249367178
5        254893053  .......GG.....-....                                           254893036
5        452167     .....T.GG......                                               452181
5        721757     ..AA...GG.........                                            721740
5        3678449    ...                                                           3678447
5        12371263   ..TA...GG...........                                          12371282
5        12760810   ..AT..-.G...........                                          12760828
5        15247447   ..TTT..GG.........                                            15247464
5        20380873   ..                                                            20380874
5        31176866   ..A....GGA....C...                                            31176849
5        51413596   ..C.G..GG.........                                            51413613
5        60962722   ..ATTT.G......T...                                            60962739
5        63692163   .......GG....T....                                            63692180
5        65237474   ...T...GG....A....                                            65237457
5        70000489   ...T...G.....                                                 70000501
5        74056320   .......C.....                                                 74056332
5        76318990   ...                                                           76318988
5        79617091   ....T..GG........C...                                         79617111
5        85377609   .AC.....G...........                                          85377590
5        86578004   ...T..--...G...T....                                          86578021
5        87544003   .......GGT...T....                                            87544020
5        91454399   ..-TT........T...A..                                          91454381
5        92774908   ..A...TG..C.......                                            92774925
5        103487463  ..AT...G.....T...A..                                          103487482
5        104375207  ........                                                      104375214
5        106290906  .....T.TG.......                                              106290891
5        108844109  ....T.-.G.....C.....                                          108844127
5        113330897  ..T....GGA...........G..                                      113330874
5        117309643  ...TT...G...........                                          117309624
5        118394715  ...T..-.G......                                               118394702
5        126891528  ..C....GGA...T....                                            126891511
5        128264630  ........GA....C...                                            128264613
5        133513856  ...T...GGA.....T..                                            133513839
5        138119423  ..AT...GG...........                                          138119404
5        141446966  .......                                                       141446972
5        143825038  ..T..T.GG...C.....                                            143825021
5        143831413  ...........                                                   143831423
5        157257339  --.....G............                                          157257356
5        157556561  .......                                                       157556555
5        160787721  ....T..G..A..                                                 160787709
5        161705914  ....T..GG......                                               161705928
5        162347019  ....TT.GG.C....T....                                          162347038
5        162378276  -..T...GGA.....T....                                          162378294
5        163741892  .......G.A.......                                             163741908
5        164019549  .......C.T...                                                 164019537
5        170604499  ...                                                           170604497
5        171893284  ..C..A.GG.........                                            171893301
5        174304038  .......GG....T....                                            174304021
5        174754500  .......G.....T...                                             174754484
5        179309933  .A.....GT..T......                                            179309950
5        189740927  .......GGA.....T...                                           189740945
5        191463288  .....T.G.A..T.......                                          191463269
5        192024476  ..A.....                                                      192024483
5        192715762  ..---...G....T...                                             192715749
5        196570557  C......GT...C.....                                            196570540
5        203290208  C.--.T.T.......T....A.T.A...T.T...                            203290241
                              \                                                 
                              |                                                 
                             GA
5        203612738  ....T.............T..                                         203612718
5        206840313  ...                                                           206840315
5        206973997  ...T...GG....                                                 206973985
5        207753119  .......GG....                                                 207753107
5        212425567  ....T...G..T..G...                                            212425550
5        213817310  ...T....G......T..                                            213817293
5        214930689  ....T..GG......T....                                          214930708
5        215074669  ....T..GG...........                                          215074650
5        215856992  ..T....G...T....                                              215857007
5        216960933  ..AT...G............                                          216960914
5        219458472  ..AT...G.A....G..A...                                         219458452
5        220566166  .....T.GG....                                                 220566154
5        221870015  ..........                                                    221870006
5        229345051  .......GGA.....T....A...                                      229345028
5        229637456  ...                                                           229637454
5        232679690  ...T...                                                       232679684
5        235832541  ..A..                                                         235832537
5        242651418  ....T..GGA..........                                          242651399
5        246839112  .......GG.........                                            246839129
5        248708411  ...T...........T..                                            248708394
                    \                                                           
                    |                                                           
                    C
5        81838119   .......G............                                          81838100
5        181955808  .......G...........                                           181955790
5        36833780   .......G.....T.......                                         36833800
5        115795842  .....T.GGA...........                                         115795822
5        208135711  ....T....A.....G..                                            208135728
5        210604431  .......G.........A..                                          210604412
5        9656784    .......GG......T......                                        9656763
5        95721156   ........G..........                                           95721174
5        140310919  .......G.A..........                                          140310938
5        156242414  ........G........A..                                          156242395
5        158125401  ..........C..TG.....                                          158125382
5        114364215  .........A...........                                         114364235
5        158557482  .......GG.........                                            158557465
5        203085820  ....T...GC........                                            203085837
5        207611785  .......G..CT......                                            207611802
5        3037218    ...T...G.........                                             3037234
5        5670529    ..T....GG...........                                          5670548
5        40139470   .......GGA..........                                          40139451
5        90366460   .......GCA........                                            90366443
5        104218914  .......GG...........                                          104218933
5        117273340  .......GG....TG.....                                          117273321
5        119613446  ...T...C.......T....                                          119613465
5        131514748  .......GGT.........                                           131514730
5        136011287  .......GGA...........                                         136011307
5        174125443  ..T....G.......T..                                            174125460
5        179727547  .....T..G....                                                 179727559
5        247145588  .....TGG.........A...                                         247145608
5        7633233    ...G...G..........----A.A...T.T...G.T.....T....               7633191
5        13597668   ...T....GA.....A....---.A.....TA..G.CA....T....               13597625
5        21255852   ....T..G.........                                             21255836
5        37421641   .....T.GG......T.....G...TATCT.....T...-..T....A..G.......A.  37421575
                                        \                          \       \    
                                        |                          |       |    
                                        A                     TGAGAA       C
5        140316352  .......G.........T...                                         140316332
5        157730058  ...T....G............                                         157730078
5        229557026  .......TG............                                         229557046
5        234197750  ...T...TG..........                                           234197768
5        239485439  .......G.......                                               239485425
5        651976     .......G..C....                                               651962
5        27183387   ......TGG......                                               27183401
5        47353218   A......G............                                          47353237
5        86145773   ........G....T......                                          86145792
5        114131222  .....A.GG...........                                          114131203
5        164746874  .......GG......T..                                            164746857
5        169035357  .......GG...........                                          169035376
5        172818859  ..T.T..G............                                          172818878
5        183150971  .......GG...........                                          183150952
5        184352136  ..A....GG.........                                            184352153
5        188629181  ..T....G............                                          188629200
5        191773823  .......GG........A..                                          191773804
5        193311494  ........G..A...T..                                            193311477
5        205453215  .......GGA..........                                          205453196
5        207699264  ..T....GG.....C.....                                          207699283
5        212830330  ...T...G......T.....                                          212830311
5        215136101  .......GCA..........                                          215136082
5        219563321  ...T...G.....T....                                            219563338
5        220139977  .......G.....                                                 220139989
5        221269893  ....A..GTA.......A..                                          221269874
5        225697650  ....A..GT...........                                          225697631
5        226469391  .......GG............                                         226469371
5        243944261  .......GGA..........                                          243944280
5        12363549   .......G.A.A.....C..                                          12363530
5        26644194   ..C....G.........                                             26644210
5        37642805   ....T..G............                                          37642824
5        50768145   .....TGG............                                          50768164
5        50934783   .......GG..........                                           50934801
5        62664117   .......G.......                                               62664103
5        67768293   ..AT...G......C.....                                          67768274
5        73264604   ....T..TG.......                                              73264619
5        117147176  .......                                                       117147170
5        131536641  ......TGG.G.........                                          131536622
5        134073573  .....T..G..T........                                          134073554
5        142573246  .......G.....TT....                                           142573228
5        148425045  ...............T....                                          148425064
5        153050620  ....T..GT......A....                                          153050601
5        169863830  .A................A..                                         169863850
5        181705359  ...T...GT...........                                          181705340
5        183922902  ........GA...T..T...                                          183922921
5        191477246  ..----.G............                                          191477261
5        200730730  ..AG...GG...........                                          200730749
5        200747435  ....T..GT............                                         200747455
                    \                                                           
                    |                                                           
                    T
5        201457330  ...TT..GG........A..                                          201457349
5        220168331  .......GGA.......                                             220168315
5        241023151  .....                                                         241023155
5        26910501   .......GGA..........                                          26910520
5        70401293   ..A..TGGG..........                                           70401311
5        71165853   .......GGA...........                                         71165833
5        71310950   .......GCA..........                                          71310931
5        107470422  .......GGA..........                                          107470441
5        111661725  .....T..G..                                                   111661735
5        118816536  .......GG......T..                                            118816553
5        131290751  ..AT.............T..                                          131290732
5        145068531  .....T.G............                                          145068512
5        149587124  ...T...G............                                          149587105
5        160238428  .......GGA....C.....                                          160238447
5        170803582  ...T....G......G..                                            170803565
5        172747443  .......G.A.....                                               172747429
5        174196388  ....TT...A.......A...                                         174196408
5        183741626  ....T..GG....T......                                          183741645
5        187771640  .......GGA..........                                          187771659
5        194512461  .....T.GG......T....                                          194512442
5        198960422  ........GA...........                                         198960442
5        203501549  .......G..........                                            203501566
5        204854036  ..C....GG.......G..                                           204854054
5        1657662    .......GGA.....T....                                          1657681
5        2265312    .......G.....                                                 2265300
5        4718386    ....TT.........T....                                          4718367
5        9811329    .......G.A.....G...                                           9811347
5        9907760    ....T..GG..T...T..                                            9907777
5        10412032   ..T..T.GG........                                             10412016
5        14292858   .....T..G......                                               14292844
5        18537637   .......GG......T....                                          18537618
5        41094881   ..A..T.GCA.......---........T.....G.CA....T....               41094835
                                             \                                  
                                             |                                  
                                           TAA
5        53177680   ...T...G............                                          53177661
5        57672142   .....T.G.....T.T....                                          57672161
5        70250062   .......                                                       70250068
5        75193625   ...G...GC......                                               75193611
5        76282222   ..CT.T.GG.........                                            76282239
5        78814827   ....T..GGA...A......                                          78814846
5        92356110   .......GG..T....T...                                          92356091
5        113461285  .....T.G.A........                                            113461268
5        118137680  ....T...G.G.C.......                                          118137699
5        118735496  C.T....G............                                          118735477
5        130781471  .......GGA.....T....                                          130781452
5        133549898  .......GG........A..                                          133549917
5        144685572  ....A..                                                       144685578
5        148902660  ....T..GG......                                               148902646
5        156138715  .......G.A...T......                                          156138734
5        156824221  ..T....GG.....T.....                                          156824202
5        174767704  ...G...GG...C....                                             174767720
5        178706662  .CATT..GG......T....                                          178706643
5        180797865  ...G....G........A..                                          180797846
5        188675684  ....T.TGG......A..                                            188675701
5        191273409  ...T..GGGA....T.....                                          191273428
5        200441266  .......GGA.........--..------.T...G.T...........              200441305
5        203954270  .......G............                                          203954251
5        206821402  .......GG......T..                                            206821385
5        207193577  .......TT..T........                                          207193596
5        219723498  .......G....T....                                             219723514
5        221037252  ...T...GG...........                                          221037233
5        221490182  ..CT.T.GG....T........G....AT.T...G.T.....T..                 221490228
                                        \                                       
                                        |                                       
                                       TG
5        221872108  ...AT..G.......T....                                          221872089
5        226296856  ..A..T.G............                                          226296837
5        228768869  .....                                                         228768865
5        230443047  ........G..T..T.....                                          230443028
5        231136347  ..A..T.G..........                                            231136364
5        242044915  ...TT..G.......G..                                            242044898
5        9026246    .......                                                       9026240
5        15025413   .......                                                       15025419
5        56474084   .......GG...........                                          56474103
5        64376325   .....                                                         64376321
5        68181223   ........                                                      68181230
5        70347291   ...T...G.-..........                                          70347273
5        98872108   ...TT..GG.........T..                                         98872128
5        104826862  .......GGA....C....                                           104826880
5        123877507  ........T......A.A...                                         123877487
5        125100035  ...T...GGA..........                                          125100054
5        138473320  ....TT........                                                138473306
                            \                                                   
                            |                                                   
                            G
5        145293629  ........T......                                               145293615
5        185337124  .......G..........T..                                         185337104
5        186752744  .......GG........                                             186752761
                               \                                                
                               |                                                
                               A
5        193677793  .......                                                       193677799
5        209034345  ..T.T..........T...                                           209034363
5        216876073  ...A....G........                                             216876057
5        219790361  .....TG..........C..                                          219790380
5        222013716  ......                                                        222013721
5        222572413  .......GG....                                                 222572425
5        227443094  .......GG......T...                                           227443076
5        231314606  ...T...........                                               231314592
5        232121667  .......GG........A..                                          232121647
                           \                                                    
                           |                                                    
                           G
5        235101269  .......GCA..........                                          235101250
5        244961466  .......G.......T......A...-AT.T...A.T.....T...                244961511
                                        \                                       
                                        |                                       
                                        A
5        1106387    ...TGT.GG...........                                          1106368
5        11018624   ........                                                      11018631
5        26912135   .......GG...........                                          26912154
5        29340974   ......G.T...........                                          29340955
5        36535327   .......GG...........                                          36535308
5        37909872   .......C.......                                               37909886
5        63315791   ........                                                      63315784
5        65103754   ....                                                          65103757
5        115997538  .......G.......                                               115997524
5        128841136  ..-....T............AC..A..ATT......                          128841170
5        130595750  ........G...........                                          130595769
5        133271921  .......G.....A......                                          133271902
5        141320685  C..                                                           141320683
5        141945096  .......G...T.T......                                          141945115
5        148329713  A......GT......                                               148329727
5        153728951  .......                                                       153728957
5        158295341  ....T..GG...........                                          158295322
5        160801436  ..T....GG.........                                            160801453
5        167945562  ...T...GG..T.T.G....                                          167945581
5        169350689  ...T....G....T...                                             169350673
5        169783294  .......G.....T...T..                                          169783275
5        172826408  .......GG........A..                                          172826427
5        183260677  .......GG........A..                                          183260658
5        184323465  .......                                                       184323459
5        186433508  .......G.T.......A..                                          186433489
5        188694992  A...T........T..                                              188695007
5        197448044  ..C....G............                                          197448025
5        198971092  ...TT..GG..--.....A..GT.A...T.T...A.T.....T...                198971049
5        199621327  .......T......                                                199621340
5        204628559  ...A...GGA........                                            204628576
5        204715792  ...T.....C..........                                          204715771
                                 \                                              
                                 |                                              
                                CT
5        210660626  ...G...GG......T....                                          210660645
5        210950111  ....T..GG......                                               210950125
5        214866604  .......GGA.......A..                                          214866585
5        219822520  ....AT.GG........T..                                          219822501
5        220168704  ..                                                            220168703
5        221964170  ........G..T..-...-A......                                    221964193
5        222174296  ....T..GG......                                               222174282
5        229632229  .......GTT.....                                               229632215
5        231604717  ....T...G...........                                          231604736
5        717530     .......G.......                                               717516
5        26865567   .......GGA..........                                          26865586
5        31004338   ..                                                            31004337
5        36656304   ...T...                                                       36656310
5        38624132   ....T..G....G....A..                                          38624113
5        38643958   ..A....                                                       38643964
5        63798770   .......                                                       63798776
5        64375122   ......TGGA.....T....                                          64375103
5        68685175   ......C.GA.......T..                                          68685156
5        69176724   .......G........                                              69176739
5        70358953   .....                                                         70358949
5        76110356   ...T...                                                       76110362
5        78020179   .......                                                       78020173
5        94193849   .......G..G..T.T....                                          94193868
5        99125809   ....T..G.......T....                                          99125790
5        104260730  .......GG........                                             104260746
5        114308553  ...T...GG........A..                                          114308572
5        117315319  .......G.A..........                                          117315300
5        133766670  ........CA.T.....                                             133766686
5        157471577  ......                                                        157471572
5        157905940  ....T..GG....TG.....                                          157905959
5        165134790  .................A..                                          165134771
5        169727745  .......GGA...T......                                          169727764
5        171261183  ...T....CA.....T....                                          171261202
5        181315543  .....                                                         181315547
5        185731394  ......                                                        185731399
5        189372933  .......GG......T...                                           189372951
5        193496543  ....T..                                                       193496549
5        194441363  ...G...GGA..........                                          194441382
5        196764033  .....TGGGA...........                                         196764053
5        197968832  ........GA.........                                           197968814
5        199853258  .......GG........                                             199853274
5        201575531  .AAT...GG....T...A..                                          201575550
5        207922215  ........T..                                                   207922205
5        211947710  ..-T....GA.....T.T..A...A...T.T...                            211947742
5        216624950  ......................                                        216624928
                    \                 \                                         
                    |                 |                                         
                    TT                T
5        217088093  ....T..GG...........                                          217088074
5        218331451  ...G.T.G...G...G....                                          218331432
5        219246374  G.A.............                                              219246389
5        238401400  .......GG......A....                                          238401419
5        246549003  .....                                                         246548999
5        247194011  ...A.............                                             247194027
5        14631848   ...G...GG......T..                                            14631865
5        15763622   .......GT........                                             15763638
5        17139187   .......GG......TT....                                         17139167
5        29242057   ....T..CG...........                                          29242038
5        37119683   ....T..GGA.....T...                                           37119665
5        37571936   ...GT..GGA.......A..                                          37571955
5        37598707   C.AT...GT...........                                          37598688
5        37962891   ........GA.T...T....                                          37962910
5        56604791   .......G........                                              56604776
5        63686337   .....T.TG.....C.....                                          63686318
5        65876463   ...T...                                                       65876457
5        66363588   CAA...C........T...                                           66363570
5        72963142   .........                                                     72963150
5        74231362   ....A..GG....                                                 74231350
5        77224539   CCA....GGC..........                                          77224520
5        80621867   ..AGG..GG.......                                              80621852
5        86772333   .......GG......                                               86772347
5        96610902   ...T.T.GG...C.....A..                                         96610922
5        102242767  .....T.G...                                                   102242757
5        125509123  ...-...GGA...........                                         125509142
5        127446175  ...T....G..T.....A..                                          127446156
5        130242951  ........G....T...C..                                          130242932
5        160794079  C..GT..GG...........                                          160794098
5        165095673  .......G.A.....T....                                          165095692
5        167353176  ....T..G.....T..T...                                          167353195
5        169704453  ..A..T..............                                          169704434
5        170488387  .......GG........A..                                          170488406
5        172110083  ........G......A...                                           172110101
5        175377436  ...T...G.....T..                                              175377421
5        177703518  .......G.......                                               177703532
5        178161405  ....                                                          178161402
5        181854156  .......GG....                                                 181854144
5        182291065  ..A..T.GGA.....T....                                          182291046
5        183040759  .....T..GA...T......                                          183040778
5        186534756  .......C.........                                             186534740
5        197625441  ...T...G.......                                               197625455
5        199027927  .......GGA..........                                          199027908
5        200832494  .C.....GTA.....                                               200832508
5        200868006  ..A....GG..T.......                                           200868024
5        202770742  ...T....G.......T...                                          202770723
5        204875952  .......GGA....C...T..                                         204875932
5        204883460  .......GGA...T....                                            204883443
5        210084093  .......G.A......                                              210084078
5        210650228  ...T...GG....G.T.....                                         210650208
5        211101608  ...T...........                                               211101594
5        213641079  C...T..GGT...........G..                                      213641056
5        215905450  ..T..T......T..T...                                           215905468
5        217461717  ..A.....G........A..                                          217461736
5        222722584  .......                                                       222722578
5        226257024  .......GG.....CT.....                                         226257044
5        227986422  ..TT...GG..T.A.T....                                          227986403
5        228948493  .......GG......                                               228948507
5        229799773  .......GG......                                               229799759
5        242660725  .......GGA..........                                          242660744
5        244362873  ...TT..GG......                                               244362887
5        249232570  ...T...T.A.G......                                            249232553
5        249675900  ...T...G....                                                  249675889
5        254383531  .......GGA........                                            254383514
5        2155415    ...........                                                   2155405
5        9010269    ........GT.....                                               9010283
5        14702916   .C..T..GGA.......                                             14702900
5        17139009   .......                                                       17139015
5        36899498   ....TT.G......C...                                            36899515
5        53449635   .......G.C....                                                53449648
5        67279842   ....TT.GG..A.....A..                                          67279823
5        79527318   .....T.G............                                          79527337
5        81124388   .....T.C.T.........                                           81124406
5        98483400   C......GG......                                               98483386
5        129051141  ...GTT.GG...........                                          129051160
5        129207628  ....T...G......                                               129207642
5        141842341  ....AA.........                                               141842325
                            \                                                   
                            |                                                   
                           CT
5        142747676  .......GG.....                                                142747689
5        144428942  .......GT........A..                                          144428961
5        158821331  ..T....G.A.....                                               158821345
5        162739925  C...T..G.A..........                                          162739906
5        162949870  ...-.T..GA..........                                          162949888
5        164687099  ..                                                            164687100
5        168923311  .......GGAA....T....                                          168923330
5        172357963  .......                                                       172357957
5        175322378  ..A.TT.G.....T.A....----A...T.T...A.T.....T....               175322420
5        182038104  C...T..                                                       182038110
5        182348054  .......GG..G...                                               182348040
5        185749175  ...T.AC.G...........                                          185749194
5        187414098  .......GG..G.....A..                                          187414079
5        187715494  ...T...                                                       187715500
5        188066850  .......GGA...T......                                          188066831
5        193950423  .......                                                       193950417
5        196009469  .AA......A..T.....                                            196009486
5        199315453  ..                                                            199315452
5        202153468  .C..T..GGA......C...                                          202153487
5        207746720  --.....                                                       207746724
5        208868174  ....T..GTAC..A.......                                         208868194
5        210236117  ...T.....A.....                                               210236103
5        210854955  .......G.....                                                 210854967
5        212664678  ..AT..GGG..T.T......                                          212664659
5        213109358  .C.T...GG......T....                                          213109339
5        214894127  .CA.GT.GGA..........                                          214894108
5        217054230  .....T.GG....A..T...                                          217054211
5        218383885  ....T..                                                       218383879
5        225768788  ....                                                          225768785
5        230706584  ...T...GGA..........                                          230706603
5        231975202  .C.....GGA.........                                           231975184
5        233412238  ..                                                            233412237
5        234329642  .......GG.........                                            234329625
5        235146782  ..AT...GG.........                                            235146799
5        245375632  .......GGA..C........G..-..AT.C...A.T.....A....               245375678
                                        \                                       
                                        |                                       
                                        A
5        270806     .......GG........                                             270822
5        2973777    .......GG........A..                                          2973796
5        8723497    ......GGG....T......                                          8723478
5        10604239   .......GG...........                                          10604218
                               \                                                
                               |                                                
                              CC
5        11638902   .....A.GG..T........A.G...                                    11638877
5        17589771   .......                                                       17589765
5        29537738   ...T...GG....T.T...                                           29537756
5        37054024   .......GTA......                                              37054009
5        37068005   .......G.A..C......                                           37068023
5        61140317   ...G...T...G.T......                                          61140337
                                   \                                            
                                   |                                            
                                   C
5        64676537   ..A..T.G.A....G...                                            64676520
5        68238538   .....AGG.T...T....                                            68238521
5        68813121   ..CT...GG....A........                                        68813142
5        68917912   .......GT.........                                            68917929
5        70596105   ...T...GG...T.C....                                           70596087
5        76008027   ..A..ATGG..GC........                                         76008007
5        78191157   .......G.......T....                                          78191138
5        86497688   .....T..--...A......                                          86497705
5        97000746   .......G......                                                97000759
5        104265338  ..                                                            104265339
5        105199129  ...T....G......T..T.A.T.A....                                 105199157
5        110398264  ...T...GGT.....T....                                          110398245
5        113411639  ...                                                           113411641
5        115981016  .......GG..T......                                            115980999
5        118543792  .......T............----..C.T...GC.T.A....T.....T......T..A.  118543848
                                                                        \       
                                                                        |       
                                                                        C
5        118872285  ..T..T.G..........                                            118872302
5        130692464  ...                                                           130692466
5        135411161  ..TT...........T..G.C...                                      135411184
5        143962194  .......GGA.......A..                                          143962175
5        145907879  .......GG.........                                            145907862
5        147002284  ...T..                                                        147002289
5        158181673  ...A..T.GA...T........                                        158181694
5        169758194  ....T...G...........                                          169758175
5        170523438  .....T.CG....TC....                                           170523420
5        176738972  ........G....T......                                          176738993
                        \                                                       
                        |                                                       
                       CT
5        182965729  ...TGT..G...........                                          182965748
5        191459813  C..T...                                                       191459807
5        196912569  .......GGA.........                                           196912587
5        201339014  .                                                             201339014
5        204229987  ----...GG...........                                          204229972
5        213331131  .......GT........T..                                          213331150
5        217232087  ..                                                            217232086
5        220361880  C.......GA.....T..                                            220361897
5        239150550  ....T..GG....T.......                                         239150530
5        248638671  ...TT..GT..T..TG....---.A...T.T...T.CA....T....               248638714
5        232073050  .......G............                                          232073069
5        90009154   .......GG.........                                            90009171
5        191284812  ........G...........                                          191284831
5        2403309    .......G....G......                                           2403291
5        115021132  .......G.............                                         115021152
5        208401266  .......GGA..T.......                                          208401247
5        213327107  .......G.......                                               213327093
5        85657274   .......GG...C.......                                          85657293
5        7017325    ............C......                                           7017343
5        13324562   ....G..G.A.........                                           13324544
5        30817433   .....A.G............                                          30817452
5        69285045   .......G.....T......                                          69285026
5        156349402  ...T...G............                                          156349383
5        173534801  ........G..                                                   173534791
5        7540000    ...T...GG........A..                                          7539981
5        12762943   .......G.......T....                                          12762924
5        56925654   ..A.....G...........                                          56925673
5        93955481   ........G...........                                          93955500
5        231148809  .......GG.........                                            231148826
5        733251     ...T...G............                                          733232
5        8362560    ..A....G.......G....                                          8362579
5        52057561   ....T..G.......G....                                          52057580
5        97140281   ........GT..T......                                           97140299
                    \                                                           
                    |                                                           
                    T
5        167806575  ..A........T........                                          167806594
5        183832143  ...TT...G.........-...T.A...T.T...G.T.A...T.....              183832096
                                          \                                     
                                          |                                     
                                          G
5        217655398  .......GG....T...                                             217655414
5        220378609  ...T....G......T....                                          220378590
5        19022280   .......                                                       19022286
5        26495060   ...TT...T....A....                                            26495043
5        66117431   ...............                                               66117417
5        69867616   .......GGA.....T....                                          69867597
5        145147832  .......GG......                                               145147818
5        148236145  .......G.T..........                                          148236164
5        156788512  ....T..GG...........                                          156788531
5        208026936  .......G............                                          208026917
5        6613794    .........A..........                                          6613775
5        35935241   .......G.........                                             35935257
5        38289676   .......C.A..........                                          38289657
5        74146033   .G..T..GG........A..                                          74146014
5        74808223   ...G....G........A..                                          74808242
5        81149220   .......CG....A....                                            81149203
5        92370556   .......GGC..T......                                           92370574
5        94498842   ....T..G............                                          94498861
5        103393475  ..T........                                                   103393465
5        112607276  .......G.....T......                                          112607257
5        114110225  .......GGT..........                                          114110206
5        117599024  ......-........G....                                          117599042
5        118504023  ...T.............                                             118504039
5        144351021  ....T..GG.........                                            144351038
5        145703100  ....T..TG.........                                            145703117
5        180234928  ....T..GG...........                                          180234947
5        182754119  .......G.......                                               182754105
5        183854677  .......GGA..........                                          183854696
5        197154240  ....T...G.....                                                197154227
5        197645232  ..C..TCCG...........                                          197645251
5        211943909  ....T..GG...........                                          211943928
5        215854594  C......CTT..........                                          215854575
5        218927365  ...T.T......C..G..                                            218927348
5        7991001    ..T....G..A.........                                          7990982
5        15303099   .......GGT.......A..                                          15303118
5        38675497   ...T...GGA..........                                          38675478
5        40435346   ...G...GG....T......                                          40435365
5        86448366   .......G.....TG.....                                          86448347
5        118866525  .......G...........                                           118866543
5        125121984  ...T...GG....T......                                          125121965
5        132738118  .......GG........A..                                          132738137
5        142497988  A.C.....G....T......                                          142498007
5        158114853  .......GGA....C.G...                                          158114872
5        182415083  ...TT..GG.........                                            182415100
5        184532100  .......GG.A.........                                          184532081
5        187611353  A..T...GGT..........                                          187611372
5        197195935  .......GG......T...                                           197195917
5        199636003  .......G......                                                199635990
5        202784652  ......GGG...........                                          202784671
5        207099231  ........GA...T.....                                           207099249
5        207533877  ..A..T.GG...........                                          207533896
5        213259243  .........A.G...T....                                          213259224
5        213634680  ...............                                               213634666
5        214238217  .......                                                       214238211
5        225952766  ......CGG...........                                          225952785
5        230124438  ...T...GG.........                                            230124421
5        245219972  .......GG...........                                          245219953
5        933124     .......G.A......                                              933139
5        26936228   .......                                                       26936222
5        28543542   .......GGA..........                                          28543523
5        38910498   .......GG......-....AG..A.A.T.T...G.T.....T...                38910542
5        51634208   ..A....GG...C.....                                            51634191
5        64587368   .......GGA.....T.....                                         64587388
5        66772620   .G...T...T........A..TG...-.T......T.......                   66772578
                                        \                                       
                                        |                                       
                                        A
5        77901567   .....G.GG...........                                          77901548
5        115830991  ...T....G....G.T....                                          115830972
5        125867183  ......--.....T...T..                                          125867200
5        135937391  ......G.GA.....T....                                          135937372
5        149437315  ....T..GT......A....                                          149437296
5        157402481  ....T..GGA..........                                          157402462
5        169730741  .......G............                                          169730760
5        169892662  ...T....GA.......                                             169892678
5        174316188  .......GT...........                                          174316169
5        185442667  ....T..G............                                          185442686
5        199211965  ........G.....T...                                            199211982
5        201809502  ........GA..........                                          201809521
5        216308096  ........                                                      216308089
5        217510139  .....T.GG......T....                                          217510158
5        221530466  .......GGA..........                                          221530485
5        225344457  ....TT.GT....A....                                            225344474
5        231003156  ..AT...GG...........                                          231003137
5        5213965    .......GG....T...A..                                          5213984
5        10986596   .......GG.......G...                                          10986615
5        17005334   -----...G..........                                           17005347
5        20949042   .....                                                         20949038
5        27002668   .......GG.....C.....                                          27002687
5        29349600   C...T..GGA..........                                          29349581
5        35015320   .......TGC...TG.....                                          35015339
5        66657682   .......GG...........                                          66657701
5        72966266   ...-T..TG........                                             72966281
5        74227292   ........GA.....                                               74227306
5        76962938   .......G.....T...A..                                          76962919
5        80222478   .........C..T..G...                                           80222496
5        91487003   ..A.TA.......T...                                             91486987
5        118457430  C......GG........A..                                          118457449
5        127614067  .......GG........                                             127614083
5        154867869  .......GG......T..                                            154867886
5        158941968  .......GG....                                                 158941956
5        173152262  ....T..G.A......                                              173152277
5        176649034  .......G.......G....                                          176649053
5        177753166  .......GG...........                                          177753185
5        199641531  C.T.T..G............                                          199641550
5        205482368  .......GG..A.T......                                          205482349
5        222189094  .......                                                       222189088
5        230632114  ...                                                           230632116
5        249609363  .......GGA...T......                                          249609344
5        29323491   ...G...                                                       29323497
5        39235633   ...T.T.GGA.....T....                                          39235614
5        61451062   ....                                                          61451059
5        66452912   ....                                                          66452915
5        66548196   ...T.....                                                     66548188
5        68339902   .....                                                         68339898
5        73281102   ...T.............                                             73281118
5        74444996   .......GGT........                                            74445013
5        78886048   .......GG.......                                              78886033
5        83131620   ..T..T.GG....T......                                          83131601
5        103152258  ..                                                            103152259
5        106196024  ........GA..........                                          106196043
5        116077312  G..-...GG...........                                          116077330
5        118617660  .......G.........A..                                          118617641
5        125324070  .....A...                                                     125324062
5        145647632  ....TG.C...T..CT....                                          145647613
5        155375452  .......GG........A..                                          155375433
5        158969857  .......GG.....C.....                                          158969876
5        159596071  .......G...A....T...                                          159596090
5        176428119  ...T...G...                                                   176428129
5        178763167  ....AG.GG...........                                          178763148
5        188791882  C......GG..A........                                          188791901
5        216028540  .......GT......T..                                            216028523
5        221243673  ..T....GG...........                                          221243692
5        233420104  ......TG.........A...                                         233420084
5        241340665  .G.....GG.....C...                                            241340648
5        5082883    ...T...G......                                                5082869
                           \                                                    
                           |                                                    
                           G
5        13026073   .......GG...........                                          13026092
5        29381374   .A.....GGT.....G.A...T..A...T.T...                            29381408
                                        \                                       
                                        |                                       
                                        A
5        52533660   .....T..TA....C...                                            52533677
5        54475649   ....A..G.....T.T....                                          54475630
5        60477936   .A.............                                               60477950
5        82499605   .......G............                                          82499624
5        92091833   ...TA.GGG........A..                                          92091852
5        93557177   .......C.TG.........                                          93557158
5        109825018  .......CG....T.G....                                          109824999
5        114969299  ....T..GG......A....                                          114969280
5        115752945  .............A.......G..                                      115752969
                             \                                                  
                             |                                                  
                             G
5        116662588  .......GG...........                                          116662607
5        132344752  .......GGA........                                            132344735
5        144013956  ...T....                                                      144013949
5        153756642  .....                                                         153756646
5        157877967  ..AT.T..GT..........                                          157877948
5        164709923  ....T..GT......T....                                          164709942
5        169885379  .......G....C..                                               169885393
5        182385296  .......GCA.T....T...                                          182385277
5        187151152  ....T..TG...C....                                             187151136
5        200450966  ...T...GG.....T.....                                          200450985
5        203036719  ..C.....G..                                                   203036709
5        203565142  ...                                                           203565144
5        203862715  ...A..                                                        203862720
5        213996209  ....T...GA..........                                          213996190
5        219561194  .......GGA..........                                          219561175
5        237081488  ...TT..G............                                          237081469
5        8111314    .......                                                       8111308
5        10247703   .......T.A.........                                           10247685
5        26510233   ..                                                            26510232
5        28356699   ........G.C......A..                                          28356680
5        30594793   .......GG..........                                           30594811
5        36306260   .......GGA.....T....                                          36306241
5        50519426   .....T.C.A..T..G....                                          50519445
5        64025142   ....TTGGT.G.........                                          64025161
5        65342421   ....T..GGA..TA......                                          65342440
5        66683007   .....T..                                                      66683014
5        69092400   C......                                                       69092406
5        71350774   .A.T...G......                                                71350787
5        73458944   ....T..G..                                                    73458935
5        76071979   ....T..                                                       76071985
5        77145799   .........                                                     77145791
5        79846406   .......                                                       79846400
5        82007654   ..T....                                                       82007660
5        91357510   C......G.......                                               91357524
5        97735222   ...T.............                                             97735206
5        98697744   ....                                                          98697747
5        110853139  ...........                                                   110853129
5        116550122  ...T....G....A.......                                         116550102
5        129107695  .......G.......                                               129107681
5        133338435  ..T............                                               133338449
5        144346490  ....                                                          144346493
5        150751815  .......GGT..........                                          150751834
5        154866654  .......GG......                                               154866640
5        157597216  ..TG...G..                                                    157597207
5        161695054  .......GG....G.T....A.T.A.....T..AG.CA....T....               161695007
                                        \                                       
                                        |                                       
                                        A
5        164113733  .......GG...........                                          164113752
5        167727975  C......GT...........                                          167727956
5        185170078  ....T..                                                       185170084
5        193402896  .....                                                         193402892
5        201314969  ..A....GG...C.....                                            201314986
5        202831851  .......GG...........                                          202831870
5        207271077  .......GG......                                               207271091
5        214218558  ..A.T.TG.......T..                                            214218575
5        216993251  ...............                                               216993237
5        225255957  .......G.......                                               225255971
5        231154713  ..AG...G............                                          231154732
5        231590695  .....T......C....A..                                          231590714
5        239325231  .....A.GG....T....                                            239325214
5        240604004  .......GG......                                               240603990
5        241503202  .CA....G......C...                                            241503219
5        247324570  .CTA.....-.......                                             247324585
5        252722780  A....A.GG.............                                        252722759
5        78414977   .......G...........                                           78414959
5        13161207   ......-.G...........                                          13161225
5        207400663  ....T..GG........A..                                          207400682
5        221418357  .......GG...........                                          221418376
5        118881823  .......G.A..........                                          118881842
5        173008297  .......T.......A....                                          173008278
5        186112699  ...G...G.......T..                                            186112682
5        213628985  ..A....G............                                          213629004
5        26933621   .......GG...........                                          26933640
5        159862637  .......GG......T....                                          159862618
5        202891430  ....T...G........A..                                          202891411
5        7289534    ..A....G.......                                               7289520
5        186413504  ...G...GG...........                                          186413485
5        211751738  ....TG.G............                                          211751719
5        221863209  ...T..............-.T.T.A...T.TC..A.T.....T....               221863254
5        222667971  .....T.GG......T....                                          222667952
5        3100458    ..A....G........                                              3100443
5        45826364   .........T.....A...                                           45826346
5        76093379   .....T..G...........                                          76093398
5        116125372  ...T...GG...........                                          116125353
5        189469309  .....T.G............                                          189469290
5        217447376  ...A...........                                               217447390
5        221110118  ........G....T....TA..-.A..AT.T...G.T.....G....               221110072
                                   \                                            
                                   |                                            
                                   C
5        226922414  ....T..G....T.......                                          226922395
5        49658169   ......GTG.........                                            49658186
5        160111718  ....T..TGC...T......                                          160111699
5        166303975  .....T.GGA..........                                          166303994
5        218250192  ...T.T..G....T.T....                                          218250211
5        237903332  .........                                                     237903340
5        3324439    G....T..G.C..G..                                              3324424
5        85475155   .......GG.A.........                                          85475136
5        134077370  .....T..G..T........                                          134077351
5        162381350  .....T.G............                                          162381369
5        165496810  ...T...GGA.......                                             165496794
5        178820939  ........G.CT........                                          178820920
5        213915637  ........G........                                             213915621
5        217965221  ........G......TG.....                                        217965200
5        14835390   .......GG..T........                                          14835409
5        19321650   ..TT...GGA..........                                          19321631
5        29257945   .......GG...C.......                                          29257964
5        70880433   .......GGA.......                                             70880417
5        103279173  ...T...G.....T.T....                                          103279192
5        115381321  .....A.GG....T......                                          115381302
5        118820190  ..T....GG...........                                          118820171
5        156328198  .......GG......                                               156328184
5        159651955  .......                                                       159651961
5        162549905  .....A.TG...........                                          162549924
5        175385493  .......GGT.T..C.....                                          175385474
5        203629234  .......GG........C..                                          203629253
5        203948565  ....T.GGG....T.T....                                          203948584
5        209676186  ......-.G........A..                                          209676204
5        239960438  ......G.G...........                                          239960457
5        245057873  .......GGA.......A..---.A...T.T...G.CA....T....               245057830
5        249546863  .....A.GG........A..                                          249546882
5        1233869    .........                                                     1233861
5        3494681    ..AA...G.......T....                                          3494700
5        11985509   ....A..GG......T....                                          11985528
5        70404794   .......G.A...T......                                          70404775
5        77547034   ..                                                            77547033
5        128334399  ..A....GG..G...G......                                        128334378
5        130724167  .......TG........A..                                          130724148
5        145521224  ..T............G....                                          145521205
5        164956113  .....T.GG...........                                          164956132
5        172609545  .......GG...........                                          172609564
5        191398557  .....T...A...T...                                             191398573
5        238251594  ........G..T..C...                                            238251611
5        239894724  .......GG..G.......---......                                  239894748
5        9156332    .......GGC.......A..                                          9156351
5        37964967   C.......G......                                               37964953
5        66693042   ..A..T.TG......T....                                          66693061
5        70543846   ...A...GGC........                                            70543829
5        71405656   .....T...A...T...                                             71405672
5        74993803   .CA....GCA.........                                           74993821
5        76497784   .......                                                       76497790
5        83974808   .A..T...G...........                                          83974827
5        87663383   ...............                                               87663397
5        98279705   .......                                                       98279711
5        103255049  ...                                                           103255047
5        119298717  .......G..A....T..                                            119298734
5        123817532  .....T.GGA..........                                          123817551
5        132615627  .......GGA.....                                               132615641
5        134251423  ...G...                                                       134251417
5        157512243  .G.TT..G...T.....                                             157512227
5        175410241  .......                                                       175410235
5        188087890  C.......G........                                             188087906
5        202211631  ..T.A.....A......                                             202211647
5        214713105  .....T.GGA..........                                          214713086
5        215049285  ....T..GGA..........                                          215049304
5        219551013  ..A....G.A..........                                          219550994
5        239232472  .......G.A.....T....                                          239232453
5        241510271  ...T...GG.C..........                                         241510251
5        10949691   .......GG...........                                          10949672
5        11411074   .....TC..A...T...A..                                          11411093
5        21339163   ...TT..GGA..........                                          21339144
5        62828071   ...T...GGAC.......                                            62828054
5        73531036   .....T.........                                               73531050
5        78247437   .......G........                                              78247452
5        133568418  .....T..GT...T......                                          133568399
5        144259619  .......G.....                                                 144259631
5        145927775  ....A..GG...........                                          145927756
5        163808952  ...A...G.......T..                                            163808935
5        163896574  ...AG..G......CT....                                          163896555
5        172520114  ...T...GG......T....                                          172520133
5        184880733  .....A.G.A.G........                                          184880752
5        186758093  CG.....TG....T.A...                                           186758111
5        188481605  .......GG........                                             188481621
5        189185099  ...............                                               189185113
5        217142850  .......GGA.....                                               217142836
5        231769674  ...                                                           231769672
5        232073721  ..--..TT.C...T......                                          232073704
5        238438409  ........G.........T...                                        238438430
5        244784973  C......GG...........                                          244784992
5        245124161  ...                                                           245124163
5        11433335   ..A....G.A.....                                               11433349
5        20758689   .....                                                         20758693
5        34651579   ..T....G.A.......A..                                          34651598
5        38907153   ..A....GT............                                         38907173
5        74202119   ...G...GT........C..                                          74202138
5        76145771   .......G.T.....                                               76145757
5        93301670   ....TT..GA.....A...                                           93301652
5        102146591  .......G...T......A..                                         102146611
5        107824903  .......GG......T...                                           107824921
5        115872269  ......TGG........                                             115872285
5        123132909  .......G...T....                                              123132894
5        153319021  ..A....                                                       153319027
5        158169372  .......GG........A...                                         158169392
5        162713603  .......G.A.....                                               162713589
5        172517541  .G..                                                          172517538
5        174066906  ....T..GG......                                               174066892
5        187691723  ..A....GGAA...........                                        187691702
5        191894594  ...T...GG...........                                          191894575
5        192267119  .                                                             192267119
5        200290231  ......C..A..                                                  200290242
5        200814559  ......C...........                                            200814576
5        202318750  .....                                                         202318754
5        202959198  ..                                                            202959199
5        204014854  .....T.GGA.T........                                          204014873
5        207159755  A...A..GG...........                                          207159774
5        214250263  .....T.GG........                                             214250247
5        216617166  ...T...GG....                                                 216617154
5        217455575  ...T...GG........C..                                          217455556
5        233177035  .......                                                       233177041
5        242588866  .......                                                       242588860
5        247019669  ...T....GT.......A..                                          247019688
5        4726305    ..T....G............                                          4726286
5        30102795   .......                                                       30102789
5        38568076   G..GT....A.......T..                                          38568057
5        53817144   .......G...                                                   53817154
5        83849814   .........                                                     83849822
5        100437193  ....T....AG....T..                                            100437176
5        118487272  ..A....GGA.G........                                          118487291
5        124927665  ...T...T..-.C..A....                                          124927647
5        130467657  ...T...GGA...T.....                                           130467639
5        134360359  ...TT............                                             134360375
5        137762828  .......G.......                                               137762814
5        164720020  ...T...G............                                          164720039
5        167638803  ........G.AT.....C..                                          167638822
5        173425014  ....TG.GT...........                                          173425033
5        179304207  ...T....T....A...T..                                          179304226
5        183045135  ..TT.T..G...TT......----A...T.T...G.CA....T.....A....T....A.  183045192
                                                                   \     \      
                                                                   |     |      
                                                                   T     T
5        188290284  .......GG.........                                            188290267
5        197002913  ..                                                            197002914
5        198912531  ....T..G.A.G.A...A..                                          198912512
5        202109793  .......G.......T....                                          202109812
5        219616693  ....T..GG.....C.....                                          219616674
5        230138856  ..AT...GG...........                                          230138875
5        232440852  .....TGG.......A....                                          232440833
5        233880278  ...T...GGA..........                                          233880297
5        246868829  ...T...CG..A.....                                             246868813
5        194598576  .G..T...G......----...T.A...T....T..A.....T.....A.A......     194598630
                                         \                            \         
                                         |                            |         
                                         A                            G
5        86117710   .......G.A..........                                          86117729
5        229022171  .......G.......T....                                          229022152
5        118257212  ........G........T...                                         118257192
5        120803746  ........G...........                                          120803727
5        172943761  ........T...........                                          172943780
5        218300316  .............                                                 218300328
5        180366605  .....T......C........                                         180366585
5        194045802  .......GG...........                                          194045783
5        115899592  ........G......A....                                          115899573
5        128581898  .......C............                                          128581917
5        199235804  .......GG...........                                          199235785
5        25211654   ........G....T....                                            25211671
5        25886724   ........TC.....T...                                           25886742
5        68948513   .......GGAG......A..                                          68948494
5        116157060  C......G............                                          116157041
5        128918361  .......G......G..                                             128918377
5        149172068  ....T............C...                                         149172088
5        173429136  .......G............                                          173429155
5        174137708  ...TT...G...........                                          174137689
5        175889664  ....T...G....T...A..                                          175889645
5        198963405  ..T....G...T......                                            198963388
5        214330508  .......G......C..A...TT.A..AT.T...A.T.....T....               214330555
                                        \                                       
                                        |                                       
                                        A
5        15537674   ....................                                          15537655
5        35781482   .......G.......-T...A.T.T...T.TA..A.T.....T...                35781526
5        37428942   .......G.....T......                                          37428923
5        79691614   .......G..........                                            79691631
5        85828329   .......G.A.T........                                          85828348
5        91660698   ...T...GG...........                                          91660717
5        128559222  ....T...............                                          128559203
5        147640354  ........GC..........                                          147640373
5        160073891  .......GG...........                                          160073872
5        160106121  ........GT.....T....                                          160106140
5        179692413  ...T...GG...........                                          179692394
5        187249507  ....T..G............                                          187249526
5        214195048  .....T.GT......T..                                            214195031
5        38978674   .......G.A........                                            38978657
5        117196704  .....T.GGA..........                                          117196723
5        141546807  .....                                                         141546803
5        143068949  ...TT..G............                                          143068968
5        188241791  ........G......T....                                          188241772
5        189230123  ....T..G............                                          189230142
5        218433444  ...T.A.G............                                          218433463
5        234005857  ......GGG...........                                          234005838
5        240542576  .......GG...........                                          240542557
5        15539596   .......G.A.T.....                                             15539580
5        66523803   ....T..GG.........                                            66523820
5        78850347   .......GG...........                                          78850366
5        115753789  ...                                                           115753791
5        124585351  .....T.GGA........                                            124585334
5        124823043  .......GG......T.....                                         124823063
5        136108879  ...                                                           136108877
5        164563960  .......G...TC...T...                                          164563979
5        202215493  ..T....GG.....C....                                           202215511
5        204642669  ...G.........T....                                            204642652
5        2939471    ..................                                            2939454
5        8098341    ..T...........                                                8098354
5        8576526    ....T.--CC..........A.T.A...T.T...                            8576557
5        33172522   .....T...-..........                                          33172504
5        40018657   ...TT..GG...........                                          40018676
5        115218751  .......GG......                                               115218737
5        144535230  .......G.A......T...                                          144535211
5        157360817  .......GG...........                                          157360798
5        160260003  .......GGA..........                                          160259984
5        188664259  .......GG...........                                          188664278
5        205898963  ...T...GG...........                                          205898982
5        211811430  ...T...GT...........                                          211811411
5        222493476  ..TT...GG.C......A..                                          222493495
5        36333196   ..A....G............                                          36333215
5        56913261   .......GG...........                                          56913242
5        67905539   ....T..GG.....                                                67905526
5        88529807   .......G...T........                                          88529788
5        109978550  .......GGA..........                                          109978531
5        114775267  ...A...........A.A...                                         114775247
5        116294820  ...T...G.........A..                                          116294839
5        116461707  ...A...........T..                                            116461724
5        117344130  .......GGA..........                                          117344109
                                  \                                             
                                  |                                             
                                 AA
5        133519444  ........G....                                                 133519432
5        140605825  CCATT...G....T....                                            140605808
5        144243268  ....TT..G.C....                                               144243254
5        148900165  ....TT........                                                148900152
5        157972456  ..........G.......                                            157972473
5        178540602  .......G.A.....A...                                           178540620
5        181537415  .......GGA...A.T....                                          181537434
5        188566596  ..A............T..                                            188566579
5        215304025  .......GGT.T.....A..                                          215304044
5        229561234  .....T.GG.........                                            229561217
5        246949681  ...TT...G........A....                                        246949702
5        12221685   ...TT..G....-.......                                          12221667
5        20283869   .......G.....                                                 20283881
5        23885259   .......GG....A......                                          23885278
5        36253601   ...T...GG.....C....                                           36253619
5        61385693   .........AA....                                               61385679
5        75981244   .......G..........                                            75981227
5        77272359   ...A...G............                                          77272378
5        148837870  .......GGA...T....                                            148837853
5        158150482  .......GG...........                                          158150463
5        162419336  .......G.....T...                                             162419320
5        183635959  .......G..........                                            183635942
5        189136220  .......GGA........                                            189136203
5        203281527  .......GGA..........                                          203281546
5        218120731  .......G...T...T....                                          218120712
5        228796553  .......GGA.......A..                                          228796572
5        230104082  A....T.GGA..........                                          230104063
5        248894081  ...T.T.GG...........                                          248894100
5        3123545    ...G...GGA.......                                             3123561
5        3991955    ..-.....G....T.A....                                          3991936
                              \                                                 
                              |                                                 
                              A
5        27059676   .....T..G......T....                                          27059695
5        45031518   .......G..A...                                                45031505
5        51079710   ....................                                          51079691
5        92761182   .......G.A..........                                          92761163
5        93103606   ........G...........                                          93103625
5        115344983  .......GG........C..                                          115344964
5        136723186  C......                                                       136723180
5        142734288  ....................                                          142734269
5        161017847  ..                                                            161017846
5        161458386  .....T.GG...........                                          161458405
5        162639970  ...T.T.GG...........                                          162639989
5        169230249  ..ATT..GG....A....                                            169230232
5        172338107  .......GG....A...A..                                          172338088
5        174777820  .......G.......                                               174777806
5        175373021  .......GG...........                                          175373002
5        183220182  .......GG...........                                          183220163
5        183836365  .....T.GGA....C.....                                          183836346
5        185020769  .......GG......T....                                          185020750
5        190191919  .......GG......A....                                          190191938
5        199913297  ...T...G............                                          199913316
5        208078919  ...............                                               208078933
5        209888784  .......G.A....T...                                            209888767
5        213818174  ..........G..T......                                          213818193
5        227117064  ....T..T.......                                               227117050
5        162583497  ....................                                          162583516
5        13128384   ..A....C.......T....                                          13128365
5        189046498  .........A........                                            189046481
5        230116673  G......G..........                                            230116690
5        107882777  ...T...G............                                          107882796
5        37291124   .......GT.........G.-.AT....T.....                            37291092
5        61518238   ...T....GA..........                                          61518219
5        74236183   ...T..--..........                                            74236168
5        78296235   ........                                                      78296228
5        248931750  G..T..CG............                                          248931769
5        1057285    .....A..G...........                                          1057304
5        52909192   ..T.T..GG......T....                                          52909211
5        104435653  ..-...C.G......T.A..A...                                      104435675
5        159154919  ...T...GG...........                                          159154900
5        27872639   ..                                                            27872638
5        41006799   ...T...G...........                                           41006817
5        44502682   ....T..G..........                                            44502699
5        68531287   .......GG...........                                          68531268
5        77119719   .A.............                                               77119733
5        138857054  ..T....GG....T....                                            138857037
5        165186772  ..T.....GA..........                                          165186791
5        170957287  .......                                                       170957281
5        185295934  .......GT........                                             185295950
5        196497674  .......GGA......                                              196497689
5        218366994  ........GT....                                                218366981
5        235198775  ........CA..........                                          235198756
5        10792393   .......G....                                                  10792382
5        26399101   .......GGA..........                                          26399082
5        72973718   .......GG......G....                                          72973699
5        98915761   ...T....GA........                                            98915778
5        120211209  ..ATT..GG.........                                            120211226
5        144244046  .....T.GGA..........                                          144244065
5        145801089  ....T..G..........                                            145801106
5        146474803  ........G..G...                                               146474789
5        165052986  .......C.....T.....                                           165053004
5        191334936  .......G...T...                                               191334950
5        210843071  ........G.........                                            210843088
5        212039339  ..A....G......G...                                            212039322
5        214786908  ..T.T...--..........                                          214786891
5        221809982  ..A....GTA....C.....----A...T.T...G.CA..........              221809939
5        224181623  ...T...G............                                          224181642
5        244615322  .....T.G.......A....                                          244615341
5        246585840  ........T........                                             246585856
                    \                                                           
                    |                                                           
                    T
5        27141750   .....T.GG...........                                          27141769
5        36152736   .G.....GG.....                                                36152749
5        68607466   ...T...GG..T......                                            68607449
5        74601847   C..T.....AC..T...                                             74601831
5        76155881   .......TG...G.....                                            76155898
5        108270670  ....T..G.......T....                                          108270651
5        132828966  .......G.......T...                                           132828948
5        156041063  ....A..G............                                          156041082
5        158487140  ...T...GG...........                                          158487159
5        163425516  .......                                                       163425522
5        172045889  ...A....G...........                                          172045908
5        177607463  A........                                                     177607471
5        177710155  .A......G........C..                                          177710174
5        187996960  .....TG...........                                            187996943
5        197380123  ......GGG...........                                          197380142
5        199700682  ...T...GGA.T......A.----....T.T...G.CA....T....               199700724
5        214184177  ........G...........                                          214184158
5        220395033  ......                                                        220395038
5        242122362  .......G.T........                                            242122379
5        30991065   C.....C.............                                          30991045
                            \                                                   
                            |                                                   
                            G
5        62840663   ...AT..C............                                          62840682
5        75193451   .......G.A...A...                                             75193435
5        114995499  G...T..GG........                                             114995515
5        157267520  .......GG.....                                                157267507
5        173881326  .......                                                       173881320
5        191163742  ...T...G.........A..--.GT..AT.T..TT.T.....T....A.G..TT......  191163683
                                                                  \             
                                                                  |             
                                                                 TT
5        195457919  ....A..G..........                                            195457936
5        221544458  ..C....G.........C..                                          221544477
5        225931087  .......                                                       225931093
5        232047123  ...G..                                                        232047128
5        245043082  .......GGT....T....                                           245043064
5        4954713    ...-...G.........A..                                          4954695
5        15853185   ......                                                        15853180
5        40416528   ...                                                           40416526
5        41300292   ........                                                      41300299
5        45828146   ...G...T............                                          45828165
5        53110008   .......GGA....C.....                                          53110027
5        71963774   ..AT..-.G..T...T....                                          71963792
5        84929530   ...                                                           84929532
5        93514421   ....T.-.G......                                               93514434
5        128136687  .......GG........T..                                          128136706
5        132748208  C..T..--T...........                                          132748190
                               \                                                
                               |                                                
                               C
5        137562765  .......GG.........                                            137562748
5        139938655  ...T...GG....T......                                          139938675
                           \                                                    
                           |                                                    
                           G
5        157872556  .....T..G...........                                          157872575
5        169796195  ...T...G.A........                                            169796178
5        173505650  ...G.T..G....                                                 173505638
5        182887397  .......GGT.........                                           182887379
5        186091042  ..T..                                                         186091038
5        200370362  ...T...G............                                          200370343
5        228727073  .......GG....                                                 228727061
5        238208975  ....T..                                                       238208969
5        9542881    .......                                                       9542875
5        27053591   .....T.G............                                          27053610
5        29476473   ..                                                            29476472
5        34433727   .......G.-........                                            34433743
5        37129730   .....T.G..........                                            37129747
5        39209978   ........TA.....T...                                           39209960
5        51465360   ..                                                            51465361
5        58173714   ....T..GG.A...T..A..                                          58173733
5        66762998   .......G......                                                66762985
5        86373961   .......                                                       86373955
5        91133110   ..-....GG.........                                            91133094
5        96421152   .......TTT.....T....                                          96421133
5        107900784  ..A.T....T........                                            107900767
5        110300709  ..T.T..G..........                                            110300692
5        150921713  .....TGGG.........                                            150921730
5        160759078  .......GGA..C.......                                          160759097
5        169930147  ..T....GG......T....                                          169930166
5        178538720  ....T..G............                                          178538739
5        193318555  .......GG...........                                          193318574
5        210329806  .......GG.........                                            210329789
5        239262541  .....T.GG..T.....                                             239262557
5        240566073  .......                                                       240566067
5        242791690  .......G............                                          242791668
                        \                                                       
                        |                                                       
                      TCC
5        243532637  ...T...                                                       243532631
5        248666942  ...G...GGA..........                                          248666961
5        1479131    ...T...GT...........                                          1479112
5        11430720   ..C.T...G.....TT....                                          11430701
5        13654592   ...T...GG......A....                                          13654573
5        24282724   ...G...C..A....                                               24282738
5        31688326   ..                                                            31688325
5        43478251   ...                                                           43478253
5        43515928   ...AT...G...........                                          43515909
5        71299881   .......GG......                                               71299895
5        78468301   .....A..G....                                                 78468313
5        81006496   ...T...GG....T...                                             81006480
5        84796619   ..AT...G.T.....T....                                          84796638
5        93424649   ....T..G.T........                                            93424632
5        103984073  .......GG.........                                            103984090
5        106053965  .......C...                                                   106053955
5        115866532  ...-..TGG...........                                          115866514
5        137070415  ....A..GG...........                                          137070396
5        156897649  .......GGA..........                                          156897668
5        157702998  .......GGA....C.....                                          157703017
5        174614713  ...T...GGT..........                                          174614732
5        183750422  ...G...GG.A.........                                          183750441
5        184558198  .......GGT.....                                               184558184
5        220723932  ..T.....GA........                                            220723949
5        225729508  .......G...                                                   225729518
5        117141583  ...T...GG..........                                           117141565
5        1767462    .......GG.........                                            1767445
5        27763973   ...-T..GG............G..-...T.T...G.T.....T...                27763929
                                       \                                        
                                       |                                        
                                       T
5        13895349   .........A.....T..                                            13895332
5        93833195   .......GG........                                             93833179
5        110052194  ....T..GG...........                                          110052175
5        230045034  ....T............                                             230045050
5        69496041   ................                                              69496026
5        93742726   .......G............                                          93742707
5        198149629  ..A...G........T...                                           198149647
5        200670103  .......G............                                          200670084
5        203845997  ...                                                           203845995
5        40065631   .......                                                       40065637
5        65813042   .......                                                       65813036
5        218428046  .......GGA........                                            218428063
5        27289548   .......GGA.....                                               27289562
5        37730081   ...T...GG........                                             37730065
5        116791392  .....T.C.A.......                                             116791376
5        118229323  ..C....GGA.T........                                          118229342
5        138520859  ...TT..GGA.....T...                                           138520877
5        145182874  .....T.G....G.....                                            145182857
5        161620840  ..CT.....                                                     161620848
5        205051211  ...TT..GG.....T..                                             205051227
5        216218129  .....T.G...                                                   216218119
5        16883582   ......-G......C..                                             16883597
5        52756569   ........GA........                                            52756586
5        73111640   ...T....GA..........                                          73111621
5        108266258  C......GG.....                                                108266271
5        127878831  ..T........                                                   127878841
5        210740651  ......-.....G..T..                                            210740635
5        243213280  .......G.......T..                                            243213297
5        38569463   ...GT....A.......                                             38569479
5        71555871   ...T...GG........                                             71555887
5        79826744   ....                                                          79826747
5        146168543  .......G.....T......                                          146168524
5        163863646  G...T..G......T..T...                                         163863626
5        163904999  G...T..G......T..T...                                         163904979
5        196380638  .......GG......                                               196380652
5        201876308  ...G...GG........                                             201876292
5        212489509  ..T....G.........                                             212489493
5        237292385  C....TCGG..........                                           237292403
5        241335388  .                                                             241335388
5        78767495   .G.T...                                                       78767489
5        85954066   ..T.................                                          85954047
5        189019737  .A......G.....                                                189019724
5        194689167  .......T.A........                                            194689184
5        201202269  .....T.T.A..T.......                                          201202249
                           \                                                    
                           |                                                    
                           G
5        215847563  ..A....GCA.........                                           215847545
5        235060390  .                                                             235060390
5        7730463    .......G........                                              7730448
5        11563515   ...A....G..                                                   11563505
5        26235299   ...G..............                                            26235316
5        36705379   .......GGA..C....A..                                          36705398
5        114781847  ..T....                                                       114781853
5        129048415  ..                                                            129048414
5        129792145  .......GG.........                                            129792128
5        142980459  .......G.A.....T....                                          142980478
5        156372624  ...TTAC.G..........                                           156372642
5        160775159  .......GGA........                                            160775142
5        168957662  .......G.A..T.....                                            168957679
5        213424028  .......C.............                                         213424008
5        221860277  .......GGA.......                                             221860261
5        107809610  .......G......G..                                             107809594
5        93881647   .......G...                                                   93881657
5        189282529  ....T..GGA.....T....                                          189282548
5        220088883  ....T..GG....                                                 220088871
5        10643004   .......G........                                              10642989
5        133653627  .A.....T..........                                            133653610
5        165987076  ........T....T......                                          165987095
5        206921228  .....T.GGA...T......                                          206921209
5        239355302  ..AA...G...........                                           239355320
5        76334804   ......T........T..                                            76334787
5        147502220  .......G.......                                               147502206
5        204714058  .......C.....T....                                            204714041
5        218635186  .......GG.C.........                                          218635205
5        15247691   ...T...G............                                          15247672
5        29561316   ....T..GGA..........                                          29561335
5        38268373   ......--.......                                               38268385
5        69158269   ....TTG.G...........                                          69158288
5        127939723  .......TC..G.....                                             127939707
5        160129901  ....T..GG.........                                            160129884
5        203353749  ...T....G...........                                          203353730
5        14820672   .......G.....                                                 14820684
5        61718719   .......G............                                          61718738
5        85322591   .......GGA........                                            85322574
5        96368514   ...T.T.G.......                                               96368500
5        204602823  .....T.G...........                                           204602841
5        216490391  .G......GA.....                                               216490405
5        227906332  ...T...GGA..........                                          227906351
5        9426672    ...T...GGA..........                                          9426653
5        30787145   .....--T..G.........                                          30787162
5        38732715   .....A..GA..........                                          38732696
5        72567315   .......GG........                                             72567331
5        142338230  ..................                                            142338213
5        171413344  .......T.C.......                                             171413328
5        184014435  ..A..                                                         184014431
5        219185131  .......                                                       219185137
5        240279355  .......                                                       240279349
5        639025     .......                                                       639019
5        28723451   .C.A.T..G...........                                          28723470
5        34458213   .......G.C.......                                             34458229
5        98522909   ...T...GGA.A......                                            98522892
5        117933831  ...AT..T...GC....                                             117933847
5        124830071  ..T...TC.........                                             124830088
                          \                                                     
                          |                                                     
                          T
5        175982878  .C.G...GG...........                                          175982859
5        219858298  .....T..                                                      219858291
5        244350333  .............                                                 244350321
5        39130381   ..A....G.......                                               39130395
5        90471379   ...T...GG..........                                           90471361
5        112559736  ....................                                          112559755
5        115207241  ...T....T........A..                                          115207222
5        151069855  ...TT..GG...........                                          151069874
5        197834961  ....................                                          197834942
5        214888163  .......G..CT...T....                                          214888182
5        217467886  G..T...GG...........                                          217467905
5        243503476  .......                                                       243503482
5        38631983   .......GG....T.....                                           38632001
5        76631951   ......--............                                          76631968
5        130449780  .......G.......                                               130449766
5        237303986  .......G....C..                                               237303972
5        62415601   ..C..T..G....T....-.A...TA.......                             62415570
5        188617235  ....T............                                             188617251
5        191565863  .......GG...........                                          191565844
5        233429140  ...T...                                                       233429134
5        195179459  .....T...-.......T..                                          195179441
5        219454850  ...T...GG......                                               219454864
5        27296739   .....                                                         27296735
5        125044129  .......GG...........                                          125044110
5        182696110  .......                                                       182696116
5        164179228  .............                                                 164179240
5        107798749  .......GG.........                                            107798766
5        195332752  .....T.G...T...T....                                          195332733
5        207290670  ....T...G....T...                                             207290686
5        212648949  ....T..                                                       212648955
5        238153565  ...T.T.GG......                                               238153579
5        5751382    .CA.....                                                      5751389
5        9518017    ..T....GC...........---.....C.T...G.T.C........               9517971
                                              \                                 
                                              |                                 
                                            TTA
5        54167783   ..T.....G...........                                          54167764
5        65364977   .......G.........                                             65364993
5        118502887  ...A....GT.......                                             118502903
5        125900293  ..CTT......T..........                                        125900315
                             \                                                  
                             |                                                  
                             G
5        132842058  .......G.A.....                                               132842072
5        160769827  ....                                                          160769830
5        200230108  A......GG...........                                          200230089
5        207128864  ............G.....                                            207128881
5        217400567  ...T...TG........                                             217400583
5        226668823  ..                                                            226668822
5        228477874  .......G............A..                                       228477852
5        237974778  .G.....GG......                                               237974764
5        246931711  .......                                                       246931717
5        169600042  .......GGA..........                                          169600061
5        227725775  ..-....GG...............A...                                  227725801
5        123705583  .......GGA.....                                               123705569
5        214117724  ...T....G....                                                 214117712
5        233515368  ...T...G..........                                            233515385
5        202952634  .........T..........                                          202952614
                           \                                                    
                           |                                                    
                           G
5        247315460  .......G.A.G......                                            247315477
5        1341052    ..TG....G....                                                 1341040
5        2243504    CA.....G............                                          2243485
5        238610893  .A.A...                                                       238610899
5        8309153    .......                                                       8309159
5        15600517   ....T..G.........                                             15600533
5        92704883   ...AA...G...T.......                                          92704902
5        127747897  ...T...GG............                                         127747917
5        129978769  ....T........T.......                                         129978749
5        168359481  .....A.TG......                                               168359467
5        171649522  ....T...............                                          171649542
                         \                                                      
                         |                                                      
                         T
5        205050089  ..AT...G...                                                   205050079
5        215607245  ...                                                           215607243
5        200967539  ....T..GG...........                                          200967520
5        143949473  ....T..G............                                          143949454
5        74154997   ........                                                      74155004
5        126524069  .......G.A..........                                          126524050
5        163579849  ...T....G...........                                          163579868
5        221179924  .......G......                                                221179911
5        6576791    .......GG......                                               6576805
5        20562554   .......G....C....A..                                          20562573
5        29994019   .............G......                                          29994038
5        131979099  .......G.......G....                                          131979080
5        145373823  ......--......                                                145373812
5        207255892  ..T..T.G............                                          207255873
5        67078845   ......................-....AG..A...T.....                     67078806
5        174096221  .......GG....T.T....                                          174096202
5        202735817  .......T............                                          202735836
5        36007017   ............                                                  36007006
5        107092326  .......GT....                                                 107092338
5        196291636  .......G.....                                                 196291648
5        49938873   ....TG.....                                                   49938863
5        147908823  .......C.........A..                                          147908842
5        184762707  ......-.G......                                               184762720
5        185143550  ...TT..GG...........                                          185143569
5        207777196  .....T.G............                                          207777177
5        246821909  ...A...GG...........                                          246821928
5        120262517  ........G.C......A..                                          120262536
5        162463429  ..                                                            162463430
5        197999690  .......GG...........                                          197999709
5        210302499  .......GG........A..                                          210302518
5        158296631  .......GG...........                                          158296612
5        231720651  .....T.GG...........                                          231720632
5        247020055  ........GA.....                                               247020041
5        192327659  ...-....G.....C.....                                          192327641
5        237954293  .......                                                       237954299
5        29226067   .......C.....                                                 29226079
5        113967787  .......G............                                          113967768
5        116661601  .......G.......T...                                           116661583
5        127594417  ..A....                                                       127594411
5        97906796   ..AG..............                                            97906813
5        119647592  .....                                                         119647588
5        136746153  ........G...........                                          136746172
5        164833270  .......                                                       164833276
5        186563202  ...T.....T.....A..T.---.....T......                           186563234
                             \                                                  
                             |                                                  
                             C
5        17499922   .......GG.........                                            17499905
5        252373754  ....T..G.A.A...T..                                            252373771
5        3017066    .......GGA........                                            3017083
5        34977225   .........T.....                                               34977239
5        103358554  .......TG......                                               103358568
5        204660519  -...................                                          204660537
5        118705074  .......G.......T..                                            118705056
                              \                                                 
                              |                                                 
                              T
5        16783395   ...T....G....                                                 16783407
5        114601925  .......G..                                                    114601934
5        221581590  ........                                                      221581597
5        113788306  ......                                                        113788311
5        27955963   ...T...                                                       27955969
5        163926709  .......                                                       163926715
5        165044656  ..........                                                    165044665
5        163546340  .....A............                                            163546322
                      \                                                         
                      |                                                         
                      G
5        11964070   .......                                                       11964076
5        155958075  ...T...                                                       155958081
5        185604109  ...                                                           185604111
5        26105534   .....                                                         26105538
5        156397722  ......--.......T..                                            156397707
5        94101546   ....                                                          94101549
5        216405131  ..                                                            216405132
5        103456208  ..T..                                                         103456204
5        157207314  ......-C............                                          157207296
5        155675292  ......--............                                          155675275
4        242622997  ....T..GG....TG.....AGG.A...T....AG.CA....T....               242623043
4        280507002  .G.....GG..T.T.T....AGT.A.....T...G.TA....T....               280506956
4        14272574   ...TAT.......T.T..TGA.T.A....AT...GT..A...T....               14272528
4        158403925  ..C....T..........T.TGT.A...T.T...G.T.....T....               158403879
4        26650785   ...TA..G............AGT.A...T.T...GT.....AT....               26650831
4        178371369  .....A.GGA.....G..G.AGT.A.G...TA..A.T.....T.....A.G..T....A.  178371430
                                                                  \      \      
                                                                  |      |      
                                                                  T      T
4        271497811  .......GGC.......A...GG.A...T.T...G.T.A...T...                271497856
4        31785635   .......CTA.T...G....AGT.A...T.T...G.A.....T.T..T..            31785586
4        37204396   ..ATT..GG.......T...T.T.A...T.....G.TA..A.T....               37204442
4        63603122   .......G...T.....A..ATT.A..AT.....G.A.T...T...                63603167
4        12337029   ..ATT..GGA.T........A.T.AA..C.T..AG.T.....G...                12336984
4        106644902  ...G..GGG...T..T.A..AGT.AT..C.T....T.A....T....               106644856
4        111141156  .G..T.............AAAGA.A...........A......A....C.G....A..    111141213
4        171994652  ..AA.G.G.A..........A.T.A...T.T...G.T...C.T....               171994606
4        220191745  ...T...GGA...T......AGT.A...T.C...G.A.........                220191700
4        5857320    ...G.TGGG............TT.A...TGT...A.A...G.T....               5857366
4        257439775  ..T.....G.C....T....A.T.A.AAT.T...A.T.....T...                257439820
4        261942067  .......GGA..C.......AGT.A...T.T...TTT.....T...TTC..C.TG...A.  261942126
4        81387068   .......GG..T...T......T....T..T..A.TA.T...T.T.T.C..GT......A  81387127
4        281500799  .G.TT..GG...........ACT.A...T.T...G.A.....T..G..              281500846
4        49631364   C...T...........T...AG..AA..T.T...T.A.A....A...               49631410
4        142237684  .......GG...........AGA.AA..T.T...GTC.....T....T.G.CTT....TT  142237625
4        132446926  .....A..G.....T.T...A.T.CA..T.T...G.CA....T...                132446971
4        250626002  ......C...AT........AGT.AA.AT.T...T.T.....T.........TTC.C.A.  250626063
                                                                  \             
                                                                  |             
                                                                 CT
4        271239805  .......G.A..G.......AG....C.T.T...G.T.....                    271239764
4        8403671    ......TG............A.T.AAG.G..A..G.A.....T....T..GC.....T..  8403731
                                                                          \     
                                                                          |     
                                                                          T
4        35683749   ....TT.G...T.T.T.....CT.T..AT.....A.TA....T....               35683703
4        8313456    ........GA..G.......T.T.A...T.T..AG.A.A...T...G.A....         8313508
4        175330966  ..A....GTT...T.T.T....T.A..AT....A.T..A...T...                175331011
4        116939698  .......TCA...A......AGT.A.....T...G.T.A...                    116939739
4        133973261  ..AGAT.GG..........AATT.A...C.T...G.A.C...T...T.C......AGT.A  133973200
                                                                      \         
                                                                      |         
                                                                     AG
4        242257974  A...................AGG.A..AT.T...G....C..T...                242258019
4        182885983  .........A........A.AGT.AA..T..C.AGT.CA...T.....T.G.A.....--  182885925
                                                                       \        
                                                                       |        
                                                                       G
4        286891534  C.......GA..........A.TG....T.T...G.T.....T....               286891580
4        118878476  C...........TTC.....AGT.A....A....G.A.....T....TC....         118878424
4        91227160   ..T.T..T......CT...C.CT.A.A.G......TA.A....A.....GA.........  91227220
                                                                   \            
                                                                   |            
                                                                   T
4        276176624  ......T..A....C....CA.T.AA..T.T..AG.T.....T.....TG...T...CCA  276176684
                                                                   \            
                                                                   |            
                                                                   T
4        145455456  ..T...TGG....A......TGT.A...T.T...TTT.....T....               145455502
4        271047466  ..A....GGA......TA..AGT.A...T.T...G.AA....T....               271047420
4        108852376  .......G.A...T......AGT.....T.T...G.CAT...T....               108852422
4        192578445  ........T....T...AACATT.A...G..A....A.....T...                192578400
4        260007664  A.T....C...T...TG.G.A.T.AA.A...A....AAT...T..........         260007610
                                                                    \           
                                                                    |           
                                                                   CA
4        174800395  ......TGG.A..A.T..T.A.T..A..T.T...A.T.T...T....               174800349
4        274378256  ....T..............CAGG.T...C.T...G.A.A...T....               274378302
4        90020368   ..A..T.GG..G.........GT.A...T.T...G.A.....T...                90020413
4        151182977  ....T..GG......T.....GT.A...T.T...G.TA....T....A...C.T....T.  151182918
4        183991900  .......TGCCTG.......AGT.A..AT.T...G.T.A...TA...A....T..-..C.  183991839
                                                                  \    \        
                                                                  |    |        
                                                                 TT    C
4        190006766  ..T....C.........A..AGT.....T.TA....                          190006731
4        160004521  ..A..TG.GA...T.G..G.A.T.A...T.......A.....T...                160004566
4        269640487  .CATAT..G...........A.T.A...T.TA..G.CA.........               269640533
4        15867771   ...T...T.C.....TTT..AGT..C........G.AA....                    15867730
4        181091972  ....TT.GG.G.......A.AGG.A...T.T.....TA....T....               181091926
4        260762059  A..TA...GA......CAG.C.T.AA....T....TT.....TT.....GA..T....A.  260761999
                                                                  \             
                                                                  |             
                                                                  T
4        103987275  ...T...GGA..........A.T.....T.T...TG......T....               103987321
4        228981276  ..T..............AA.A.T.AC.AC......T..A..AT.....              228981229
4        176355915  .....TGTGT.....T...C.T..A..A.A.A....A.....AA....T.....        176355969
                                                                   \            
                                                                   |            
                                                                   T
4        227526487  ........GA..........ACT.AC..T.T...G.C.....T....               227526533
4        236783894  ......CGG...T.......ACT.A..AT.T....T.A....T....               236783940
4        20425010   ...T.......G.....AG.CGA.A....G....AT.A....T.....              20425057
4        243470829  ..T....G.......G.A..AGA.A...T.T...G.T..C..T....               243470875
4        254507719  ............C.T...T.A.T.AC..C.TA..G.A.....T.GGT.C..C.T......  254507660
4        150346482  AA.TT...G.G..T...AG.AT..AT..GA...A..A.....TA....C....T...AAG  150346419
                                                                      \         
                                                                      |         
                                                                   CCCC
4        270170210  A......GG...........AG..A...T.G...                            270170243
4        29488166   ....T.TGG...........AGG.A...T.T...G.T.....T....               29488120
4        38750769   .......GG..T........AGT.A...T.T...A.TT....T...                38750724
4        243412206  A......G.....T.....AAGT.A...T.T...A.CA....A....               243412252
4        201343126  .........T......T.G.AT..A.......CT.T......T..T.TC.-..T....A.  201343068
4        163989175  ...T....GA........A.ATT.A..A.A..G.A.A.....T..CA...G.......    163989233
                                                                      \         
                                                                      |         
                                                                      G
4        15116218   ...T..GG....C.G.G..C.GA.A.C.C.T.C.G.............              15116265
4        208448620  ..A....TG......T.AG.AGT...AA.......TA.A...T.....              208448667
4        8076793    ....TT.G............A.TTTA..T.T...A.T.....T....               8076747
4        183688893  .......GG...........AGA.T...T.T...A.CA....T....               183688939
4        209825865  ........G.....C....AAGA.A...G..C...T.....                     209825905
4        258380871  ..C......T...T...TG.A.T.A.A.G.....G.A.....T..                 258380915
4        267193750  ..AG......C..T....A.A.T.ACCAT..A..AT..A...T.................  267193690
                                                                    \           
                                                                    |           
                                                                    C
4        5714728    ..CTT..GG......T....AGG.A...T.T..AG.T.....T....               5714682
4        53320679   ..ATTT.......T....G.AGT.AA.....A....T.A...A....               53320725
4        160618735  ..TT...TGC...T.......GT.T..AT....AA.T...A.T....               160618781
4        19536335   .......G............AG..A..........T.......A..                19536290
4        29828283   .....T.GGA...T......AGG.A...T.T...G.T.....                    29828242
4        89587265   ..........A.......G.AG..A..AG..A.A.TA.....T.....AGG.......A.  89587205
                                                                  \             
                                                                  |             
                                                                  T
4        22997947   ........G........AA.AG..AC..G.....T.A..C..T....               22997993
4        251891892  .G.....G...T..TG....AG..A..AC.CA.AG.A.....T...T.C.........    251891834
                                                                       \        
                                                                       |        
                                                                       G
4        10174493   ..ATG..G.........A..AGG.A...T.T...G.CA....T....               10174539
4        12874498   .......GGA..........AGGGA.C.T.T...G.......T...                12874543
4        37971624   ....T..GG.......G.G.A.T.A...T.T...ATCA....T....               37971670
4        161705943  .......G.A....C..AT.A.T.A.....TA..G.CA....T....               161705897
4        244848248  .GT....GG...........AGTG.A..T.....G.TA....T....               244848294
4        129319370  .......G.....T......A.T.AA..T....                             129319402
4        178898300  .........A.....T....TGT.A...T.T...G.CA....T....               178898346
4        273650751  .G.G...GG......T.....GTGA..AT.T...G.T.....G....               273650705
4        172459435  ..A....GG...........AT...A..TTTA..GT......T....               172459481
4        46780175   .....T..GC..........AGG.A...T.T.G.G.A.....G...                46780130
4        150794318  ........T............G..A..AT.T...G.CA....A...                150794363
4        177599647  ........TA.........AA...A...T....A.T....C..A...               177599693
4        16460192   .......GG......A.T..AGT.A...T.T...G.A.....T...                16460147
4        224217425  ............C..TG.A.AGG.A...G....A.T.A....T.....              224217472
4        8353830    ....TG.GTAG......A..A.T.AA..TA....G.A.....T....A.G.CTT....C.  8353769
                                                                  \             
                                                                  |             
                                                                 TT
4        145650161  ........GA.....T....ACT.A...C.T...A.T.A...T....               145650115
4        223051701  A......GGA..........AGG.A..AT.....G.AA.....A...               223051655
4        276287201  .GA...T...........T.TGT.A.C.G.......A.....T.....              276287248
4        286938121  .......GG...........AGG.A...T.T...G.A.A...T....               286938167
4        14001369   C.T...C..CC.......GAA.T.A..AT....A..A.....T..                 14001413
4        58025329   ...T...C.A.A.A....T.AGTGAA..C......TA.....T...                58025374
4        107382400  ..A.....G...........AGA.A..TT.T...G.T.....T...                107382355
4        187769840  ...T.T.GGA..C.......A.T.A...T.T...GTA......                   187769882
4        246422289  ....TT.G.......G....AGT.AT..T.....G.CA....T...                246422334
4        279469828  ..A....GGA.....TG...AG..AC..T.T...G.T.A...T....               279469874
4        158273225  ......T.GA........G.AGT..C..TTG...G.A.....T....               158273271
4        118884732  .....T.........A..T.C.T.AA.....                               118884702
4        267114702  ..AT...TGA...G......T.T.A...TTT....ACA....T....               267114748
4        256519894  ..A..T.GGA..........AG..A...                                  256519921
4        262428494  ...T...GT...........AG...A..T.T...G.A.....T...                262428539
4        22754611   ..ATAT.T..AT......A.AGT.AA.TT......T......T.........          22754663
                                                                    \           
                                                                    |           
                                                                    A
4        141687516  ....TA..GA.......AA.A.TTA.....CAG..T.......                   141687474
4        160435072  ..TGT.............A.ATT.T..AG....A..A.....                    160435031
4        219972800  ........GA.TTT......AGT.AT..G.......A.....                    219972759
4        86821495   .....T..G..T..TG....AGTTA....TT....T....A.G...                86821450
4        267189685  ..AT.T..G......A..G..CT.A......T...T.T....T...                267189730
4        272826467  .........T..........A.T.....                                  272826494
4        273948974  .......GGA.....T....AGG.....T.T...G.TA....                    273949015
4        59124498   ....T......T..C......GTTAA..G.......A..                       59124536
4        121526218  ...GT...CA..........A...A...                                  121526245
4        146245406  .......G.......TG...AGT.A...T.T....A......                    146245365
4        198314251  .......G.......T....A.T.A.....                                198314280
4        30190405   C.A..T............GAAGT.AC........GT.......                   30190447
4        103219900  ...AT...G.G..T.T....AGTTA....T.....T....                      103219939
4        116682494  ..T.TT.G.A...TT....CAG..A..AT.T...A.T.....T....               116682448
4        36313927   .......GGA.........CA.G....                                   36313901
4        103896779  A.A.....GC....G..AG.TCT.A...G......TAA.....                   103896737
4        199801840  A.AT....G...........AGTTT...G.......T..                       199801878
4        246711424  ...T...GG.........A...T.A...                                  246711451
4        116084309  ...T................A.A.A..AT.T...AAT.....T...                116084354
4        200560203  .....T.GG......T.A....                                        200560182
4        206022143  C......G.....A....A..GG.A...T.T...GT....                      206022104
4        48954825   .A.....GT..T...T....TGG.C.....T...                            48954792
4        227368757  ...............G.....                                         227368737
4        121125807  ..TG...GT...........AGT.--..T.T...G.T.....T....               121125851
4        89834363   ....T...G..G......AG....                                      89834386
4        180370208  ..TTT..GGC..........A.T.A...T.....                            180370175
4        276105784  ...T...G.A...........                                         276105764
4        255471293  A..G...GT...TT.A....A...                                      255471270
4        200466586  ...T....GA...T.T....                                          200466605
4        90159752   .....A.G............                                          90159771
4        105844929  ....AT.G............                                          105844948
4        283793614  G...TT.GG...........                                          283793633
4        36284894   ........G.........A..GT.AA........                            36284861
4        216603161  .......GGA.....T....AGT.....T.T...                            216603128
4        268382664  .......GGA.........                                           268382646
4        19794417   C....T.GG..........                                           19794399
4        16469907   ..TTG..G.A..........                                          16469888
4        35505156   ...TTA.G.T.......A..                                          35505175
4        93203770   .......GG...........                                          93203751
4        261225306  .....A.TG.C..G.G..A..GA.A....A...                             261225338
4        29046063   GA...T...A..........                                          29046044
4        34717508   .GA..T.G............                                          34717489
4        89990356   .....TT......T....T..G..AA.AG.......                          89990321
4        215425633  ....T..GG...........                                          215425614
4        15082593   ........G...........AGT.A..AT.T...G.A.A..CT......GG..T.T..A.  15082653
                                                                              \ 
                                                                              | 
                                                                              A
4        35213517   .CA....GG........A..                                          35213536
4        239936480  .......GG..........AA.T.C.CA......G.A.....G...                239936525
4        247720304  .......G.A...T...T..                                          247720323
4        251067351  .......G............                                          251067370
4        278311293  ....T.TG............                                          278311274
4        149824689  ....T..GGA.T....T.....                                        149824668
4        159472356  ....TT.G.......T..T...                                        159472335
4        228641630  C..AT..............                                           228641648
4        29549990   ....T..G...........                                           29550008
4        252548384  .....T.GG..AG....A...T..A...                                  252548411
4        253751734  .......G..............                                        253751755
4        241501162  ..ATT....T...T....A.A.T.A..AG..A....                          241501197
4        150061555  .......GG...TG.....                                           150061573
4        14360488   ...AAT..GA.....A....A.A.A...GT....                            14360455
4        150435894  ...TG............A..                                          150435875
4        245533050  ..A..A.GGA...........GT.AA..T.T...G.C.T...T....               245533096
4        91268355   ...T.TG......T..CCA.....AA.A....---T..AC..T.....C...........  91268298
                                                                       \        
                                                                       |        
                                                                       A
4        8058755    ...T..TGG.....T......                                         8058735
4        195446892  ...............A..GAA.G.A......                               195446862
4        211757867  .CAA...........A..A.T...AA..T...                              211757898
4        246948175  .....TGC.A.....T..T.AGT...G......                             246948143
4        21709624   .......G......C.....                                          21709643
4        176424629  .......GG...........                                          176424610
4        105271476  ...T...G.......G..                                            105271493
4        88580479   .......G.......T..                                            88580462
4        265030097  ...A...G.........A...                                         265030077
4        13273941   ...GT..G............                                          13273922
4        18922840   ..................                                            18922857
4        268349629  .......GG......TG....                                         268349609
4        269560175  GG...T.G.............                                         269560155
4        64608947   CC......G............                                         64608967
4        261226174  ....T..GG............                                         261226194
4        269575592  ...T...G.............                                         269575612
4        278638549  ....T..G.AG..A....T..                                         278638529
4        105812826  .......G.....A.T....                                          105812807
4        169932094  ........T............                                         169932114
4        182960863  ....T..GG....T......                                          182960844
4        32238662   .........C...A...T..AGT.A....TG...G.A....                     32238622
4        267066646  .......G.A...T.T......                                        267066667
4        286551165  ...T...GGA...........                                         286551145
4        260626868  ..............C.....                                          260626887
4        22027371   ..A.................                                          22027352
4        226863141  ...............T..T.C.T.A...T.T...                            226863108
4        70354181   ....T..G.T..........                                          70354162
4        96070377   C....T.TG...........                                          96070358
4        223787412  ....T..G.A...........                                         223787432
4        240055944  .......G............                                          240055925
4        12118434   ....T..G....T.......AGT.A.....T...                            12118401
4        109722834  ........T......T.T...                                         109722814
4        129010977  C............G......                                          129010958
4        197369045  .......G............                                          197369026
4        286772065  .......G............                                          286772084
4        63329333   ..A.T..GCA...A......                                          63329352
4        88359496   ......GT............                                          88359477
4        124116538  ........G..A..........T.A...T.TA..G.T.....                    124116579
4        247424430  .......GG.......T...                                          247424411
4        18807713   ..A..T.G.........                                             18807697
4        19090267   ........GA....C..A..                                          19090286
4        29163789   .......GGA..C.......                                          29163770
4        59030133   ....A..GG...........                                          59030114
4        70185389   A....A..G...........                                          70185408
4        103829016  ...T.T.GGT...........                                         103828996
4        149395176  .....TGG.A...A......ACT.A...T....                             149395208
4        191429909  ..T.................                                          191429928
4        251054899  .......GGA.....T....                                          251054918
4        255558598  .G........C..                                                 255558610
4        216985028  ...TTTC.............                                          216985047
4        50209718   G.AT.....T...........                                         50209738
4        121928070  ........GA..........                                          121928051
4        152208758  .A..T..GG........T..                                          152208777
4        176464339  .G..ATG.G........A..AGGGA...........                          176464304
4        185680367  ....TTCG............                                          185680348
4        231615612  ..T.T...G.........A...A.A..A.T...                             231615580
4        48888276   ..A....GGA.A.A......                                          48888295
4        110161547  ........GAC......A..                                          110161528
4        111321939  ..A.TG..G.C..T......                                          111321958
4        122779151  ..TT...G.A.T.....A..                                          122779132
4        149866076  ...T...GGA.....A.A..A.T..A.A..T...                            149866109
4        207033571  A......GGA..........                                          207033590
4        246445890  ......C.TA..T.......                                          246445871
4        256306139  .CAT...GG...........                                          256306158
4        271463221  ...TTT.GG......T....                                          271463240
4        22053416   C......G.A.......C..                                          22053397
4        189763313  ...T..............GAATT........                               189763283
4        38174331   ...TG...G....T......                                          38174312
4        61267189   ........GA.....T....                                          61267170
4        124283981  ......GG.A.....T....                                          124283962
4        207076077  .......GGA..........A.T.A...                                  207076050
4        265965663  .GA....GG....T.T....A.T.A...T.T...G.T.....T...ATT...TTC...A.  265965722
4        20521730   .........A..........                                          20521749
4        60710626   .....T.G..C..T...C..TT..A...                                  60710653
4        101478974  ....T..G............                                          101478955
4        150421748  ........GA.T........                                          150421729
4        190276884  .......G..C......A..                                          190276903
4        271180728  ........G...........                                          271180747
4        275135027  ..A.....GA.....A....                                          275135046
4        18745526   .......G..A.........                                          18745507
4        48546990   ....A..GG....T.T.....                                         48547010
4        88676685   ..A....CCCC........                                           88676703
4        90434299   ...TA....A..T.......AGT.A...T....                             90434331
4        115340297  ..T..T.G.A..........                                          115340316
4        205393393  ..AT...G..AT........                                          205393412
4        4464089    ..A...TGGA..........A.T.A...T..A..                            4464122
4        18857228   ........GA.T.......                                           18857210
4        163328494  ...TA...G...........                                          163328513
4        178329755  .....A.GGA.....G..                                            178329772
4        274489577  .......CG...T......                                           274489559
4        63017686   .......GGA...T...A..AGT.A..AT.T..AG.TA....T....T...C.T....A.  63017627
4        203906008  ..........C..A.A.AG.AGT.AA.....A....A.A...T.....C.G......     203905951
                                                                      \         
                                                                      |         
                                                                      G
4        54297931   ....TT.TG......G....                                          54297950
4        144987309  ..AAA....T..........                                          144987290
4        215986152  ........G..T.T.T....                                          215986171
4        238902771  C..A............                                              238902756
4        273892502  ......GGGA........G.A.T.A........A..A....                     273892542
4        224272776  ...T...GG...T.....                                            224272759
4        272857930  .......G..A.......                                            272857947
4        8184005    .......GGA.....                                               8183991
4        210303116  ...T....G...........                                          210303097
4        25374413   ...G...........                                               25374399
4        37946028   ........GA...T.T....                                          37946047
4        267354722  .....T.GG......                                               267354708
4        20361906   ...T....G.........                                            20361923
4        36417557   ..A.T.GGGA.....G....                                          36417576
4        254375414  .....A.CT.....T.....                                          254375433
4        287348857  ...T...GGA..........A.G....                                   287348831
4        33804918   C.A....GT......                                               33804904
4        58415707   .....A...A.....T...                                           58415725
4        101292557  ...T...GG......A....                                          101292576
4        176838197  C......GG.........                                            176838180
4        190142131  .....T.GG......G..                                            190142148
4        48215179   ....T..G..........                                            48215162
4        104979479  ..A....GGA........                                            104979496
4        208952913  ....T..G.A.......A..AG..A..AT.....                            208952946
4        215303740  ....T..G.......T..                                            215303757
4        251200074  ..C....TG......G....                                          251200055
4        223072249  ...T...T.........                                             223072265
4        90598107   .......GGA.............                                       90598129
4        224998797  C......GG........                                             224998781
4        264799485  ...............T..                                            264799468
4        261091938  .......C.......G..-.AGT.A...T.T...GT.......                   261091979
4        7341911    .......GG.....C.....AGG....T...                               7341881
4        43085149   ...T.T.GG........                                             43085133
4        202743955  .......GGA.........                                           202743973
4        59359910   .......GT.A....A....A.T.A..CT.TA..T.A......T...               59359957
                                  \                                             
                                  |                                             
                                  A
4        140983687  .......G.........                                             140983703
4        255773715  .......GT............GG.A...T.T...                            255773682
4        21193088   ...T.T.G........G...                                          21193069
4        37782542   .......GGA.....T..                                            37782559
4        251138147  .....T.TGA.......                                             251138163
4        69987107   .....T.....T..                                                69987120
4        142608501  .....T.GG..T...T....                                          142608482
4        147985528  ........G........                                             147985512
4        181001799  ....T..GG...........                                          181001818
4        229784128  ..ATG..GG........                                             229784144
4        263143298  ..T....GG.........                                            263143281
4        125151084  ....T...GAA....T....                                          125151103
4        177338806  ....................                                          177338825
4        49321302   .....T.G...T...T....                                          49321283
4        74364638   ..................                                            74364621
4        161384062  ...T...GGA..........                                          161384042
                                    \                                           
                                    |                                           
                                    T
4        32817212   G...T..GG..G........                                          32817193
4        33700982   ....T..GG.........                                            33700965
4        74365002   ...........T.A......                                          74365021
4        37032057   .......G............                                          37032038
4        107428915  ...TTT..............                                          107428896
4        151418791  A.T..A..G......A....                                          151418810
4        262499329  ....T..GG.........T.AG..AC.A..T...G.TT....T....               262499375
4        128449826  ...............G.A..A.T.A...T.....A.T.....T....               128449872
4        34199025   ..ATT..GT.........T.TCT.....T..                               34199055
4        120646372  ....T..GTC.....G.....                                         120646392
4        184205741  ..T....G.A.......T..                                          184205722
4        186607019  .......GG...........                                          186607038
4        48020539   ....T..G.........A..                                          48020520
4        85904542   ..T....G.....                                                 85904554
4        216327201  .......G.....                                                 216327189
4        216766489  ..T.T.TCG.........                                            216766506
4        265249240  .......GGA...T......                                          265249259
4        253426176  .CAT.T.G.....A......----A...T.T...G.T.....-A..T...G.T.......  253426232
                                                                           \    
                                                                           |    
                                                                          TC
4        254061329  ..AT....GA...........G..                                      254061306
4        134345452  .....T.G...A...T....                                          134345433
4        21778198   ...TG..GG...........AGA.C...T.TA.AG.T.....T....TC.GG....A...  21778257
4        22163090   ...T.......G......G.A.T.A...T..                               22163120
4        183230446  ....T..G............AG..A...                                  183230473
4        206212594  .......GG......                                               206212580
4        20235352   ...T...GG...........A...                                      20235375
4        27765475   ........GA.......A..                                          27765456
4        37420922   ....T..TGA.................AT....AAT...C..T.....              37420875
4        162653620  .......C............A.T.T..ATT.T..G.T...C.T.....              162653667
4        267089551  .......TG......                                               267089565
4        21297132   .......GG.......                                              21297117
4        55919506   ..A..T.G.A...                                                 55919494
4        157329618  ......TGGA...A.T..G.....A..                                   157329592
4        219939739  ....TT.GG...........                                          219939720
4        265069501  ..TTA..G............AG..A....                                 265069529
4        285423167  ..T....CT...C...                                              285423152
4        172584584  ..A...............                                            172584567
4        199319110  .......G...                                                   199319120
4        260416583  ...GT..GG...........                                          260416564
4        2074709    .....AGG.......                                               2074695
4        6847172    ..................G...                                        6847151
4        50306698   .......GGA.....T.A..A...                                      50306675
4        253083394  ...G..............                                            253083411
4        39904744   .......GG...........ATG.A...T.....GTA.........                39904698
                                                  \                             
                                                  |                             
                                                  A
4        50432783   C..TTA..GA.....T............                                  50432756
4        249724613  .......GG....T.T....                                          249724632
4        258443611  ..T.TT...C......T.G.A...                                      258443588
4        32608270   ......TTG...C....                                             32608286
4        28090714   .GA.....G..                                                   28090704
4        86496986   C..AA...GA.......                                             86496970
4        86650819   .......GGT...T......                                          86650800
4        246576517  ..A....TG...........ACT.A..TT.....G.A.A..C.A....              246576564
4        269858867  ........G......                                               269858853
4        108840977  ..C............                                               108840963
4        141412362  ....TT..T...........                                          141412381
4        151914561  ..T.....GC...T.TT.....                                        151914582
4        197283963  .......G.A.G......                                            197283980
4        262528474  .......G.A.A...                                               262528460
4        237353069  ........GA..T....A..                                          237353050
4        19016304   ........GA.....                                               19016318
4        158709261  ....AT.T.....                                                 158709249
4        213331712  .....T.G.......                                               213331698
4        254974741  ..C....GT..T....                                              254974726
4        257486505  ...T...G.T........G..                                         257486525
4        276431107  .......GG...C......-A.T.A.....T...G.T.CT..T....               276431062
4        4262711    ........GA.........                                           4262729
4        260921581  ...T...GGT...T...A..A...A..                                   260921555
4        250486060  ..T.G..GT...........AGT.A..ATTG...G.A......A....A.G.....CT.A  250486000
                                                                  \             
                                                                  |             
                                                                  T
4        16232153   .......GG......TT.....                                        16232174
4        76229867   ...A....G....                                                 76229855
4        210787479  .......GG....                                                 210787491
4        50936033   ..CT...TT...........                                          50936052
4        95517793   ...G...G.....                                                 95517781
4        146271502  ......C.G..T...T....                                          146271483
4        192080376  .A.G....GA...T...A..T.T.A..A...                               192080406
4        267240740  ....T..GG.....T..                                             267240724
4        28731699   .......GGA.......A...GT.TA..TTT...G.T.....T....               28731653
4        247736868  ...TG..GGAA.....TA....---..AT.T...A.T.....T....               247736825
4        83659938   .......T..C....T..                                            83659955
4        132343106  .A......G...........AGT.A...G..A...T.......C....A.G..T....AA  132343166
                                                                  \             
                                                                  |             
                                                                  C
4        14244383   ..A....C....C..                                               14244369
4        25381485   .......GG............GT....                                   25381511
4        103945482  ..AT...GG......G....                                          103945501
4        146444522  ..A....TG......A....                                          146444541
4        245573369  ....TT.T.............T...                                     245573345
4        274113098  ..A....G....C.....G..G..                                      274113121
4        283398388  G..T.....A.....G...                                           283398370
4        216426199  .......GGT.T.........                                         216426179
4        278287567  ....TG.TG......T.C...                                         278287547
4        103929729  .....T.G.....                                                 103929717
4        218120194  ...TT..GGA...T......                                          218120175
4        236951430  ..T...TGT.........                                            236951447
4        26646504   ...G...GG............                                         26646524
4        42207668   ..TTT..G.C.G........                                          42207687
4        129706571  ....TG..G......G..G..G..                                      129706594
4        163217855  .............A......                                          163217836
4        207869402  ..C.T..G.............                                         207869422
4        269595197  ...A...GT.....                                                269595184
4        273185991  .GAG....G.....                                                273186004
4        238424697  .............                                                 238424709
4        35670150   .....TG....T...T....                                          35670131
4        258746195  ..........C..T...A..                                          258746176
4        10562008   C...T..G.....T...T..                                          10562027
4        17259328   ........GA.....T...                                           17259310
4        27520783   ....T..G..G.........                                          27520802
4        139479739  .......G.......T....                                          139479720
4        208891043  ...A...G.......T....                                          208891062
4        226699208  .......GT.........                                            226699225
4        257686354  .......GGA..........                                          257686335
4        283240898  A......G.......T....                                          283240917
4        17757003   .....T.C.....G......                                          17756984
4        88423089   .......G............                                          88423070
4        215334086  .......G.....T...A..                                          215334105
4        257040462  ...........                                                   257040472
4        283914767  ...T...G..C.........                                          283914748
4        14424496   .......G.AC......                                             14424512
4        24475771   ..A....GGA..........                                          24475752
4        56705966   ..A.T..GG.A.........                                          56705947
4        107465329  ..A.A..GG........A..                                          107465310
4        123403467  ..T....GTT..........                                          123403486
4        137076247  .A..T..GG........T..                                          137076266
4        139298479  ....T.TGGA.....A....                                          139298460
4        186619370  ...T..TG....TT......                                          186619351
4        233193433  ..A..............A..                                          233193414
4        240088341  .....GTGG......A.....                                         240088361
4        260779508  ......C..A...A......                                          260779489
4        273892886  ....T...............                                          273892905
4        32887535   ..CT....G........A..                                          32887554
4        56810779   ....T...G......                                               56810793
4        106258885  ........G..TG..T....                                          106258904
4        173315161  .......G.C.T.A......                                          173315180
4        183931404  ..T.T..G.....                                                 183931392
4        196072944  ..TT...G.A...GG.......                                        196072965
4        202866077  ..AT....G...........                                          202866058
4        239367908  .....TTGGT..........                                          239367927
4        149097247  .........A.....T....A.A..CA..-...C.T......T....               149097295
                                      \                                         
                                      |                                         
                                    GTT
4        255853324  .......G.A.....T.T..C...A..                                   255853298
4        10514486   .......GGA.G........                                          10514505
4        13572477   ..C............G.....                                         13572457
4        15824699   ...T...........T....                                          15824680
4        22332889   ........CA...T...-..T...T..                                   22332864
4        30591137   ........GA.......A..                                          30591118
4        32556514   ..T.T...GA..........                                          32556533
4        101327079  ...T.T.G............                                          101327098
4        111303444  .......G.......A....                                          111303463
4        115462569  ..AAA..GG......T....                                          115462588
4        151975871  ...T...G.A..........                                          151975852
4        198101325  ....T..G...G........A.T.AA..TT....G.T.....T...                198101280
4        199405171  C...T..GG.....C.....                                          199405152
4        206434093  ..A......A....CA.....                                         206434073
4        231833590  .......G............                                          231833571
4        238791783  C..A...GG.....T.....                                          238791802
4        247725368  ........GA.....                                               247725354
4        257038395  ..T..T..GA...T...T..                                          257038376
4        268699785  ..T.A..TG..TT........                                         268699765
4        36206694   .....T.G.A.......A..AGT.A...T.T...G.A.T....A..                36206739
4        17263522   .A.....GGA..........                                          17263541
4        188219827  ........G......A..                                            188219810
4        146529363  .......GGA..C..T......                                        146529384
4        17178785   ...TT....C.....G.....                                         17178765
4        35898710   .....TG...........                                            35898727
4        145301455  C......                                                       145301461
4        149775551  .......TG...........                                          149775532
4        280834033  ....T..G............                                          280834014
4        243344456  .......C.AC.T....A..                                          243344475
4        15226550   ........GA...T....                                            15226533
4        22666337   .....T.G.............                                         22666357
4        38677055   ........GT..........                                          38677074
4        58848023   .......                                                       58848017
4        145290729  .A.....C.......T...                                           145290711
4        25848029   ..A.TG.GG....T.....                                           25848047
4        63232650   .......CGA.....A.T....                                        63232671
4        95561404   .......                                                       95561398
4        204998606  .......                                                       204998612
4        234244418  ...........TT.......A...                                      234244441
4        242169156  .AC..T.C...G........                                          242169135
                              \                                                 
                              |                                                 
                             GA
4        261985162  .......G....                                                  261985173
4        263649752  ...G....G......                                               263649738
4        15097452   .......                                                       15097446
4        24509785   .......GT..T...T...                                           24509803
4        32465827   ....T...TA........                                            32465844
4        38838087   ...TT...G......T..                                            38838104
4        77281867   ....TTGGT...........                                          77281886
4        103786998  ...TA..GG....T......                                          103786979
4        132941609  .A...........                                                 132941597
4        160546350  ........GA.T..C....                                           160546368
4        162615944  ...TG.C....T........A.T....                                   162615918
4        243265048  .CA.TT.....T...T...                                           243265030
4        250940411  ...TG........T.T....                                          250940392
4        155142524  ...A...GG....T....G.ACT.A....AT.....CA....T....T..            155142475
4        24268321   ....T..GGA.T.......                                           24268303
4        64858502   ...TTT..T......T...                                           64858520
4        108005592  ....T..                                                       108005598
4        121358279  .......GTA........                                            121358296
4        219590359  ...T...                                                       219590365
4        226550605  .G.A....G.......CA..A...                                      226550628
4        237202597  .A.TTT.......T.T..G..GT.A..A........AT..C..A....              237202644
4        19469181   ..CT........C..TC.A.AGA.A...GA.C.CT.......T.....C........     19469124
                                                                       \        
                                                                       |        
                                                                       A
4        130999634  ...G...GGA............A.....                                  130999606
                                        \                                       
                                        |                                       
                                        A
4        141282329  ........G.........                                            141282346
4        270261141  .A.............T..                                            270261124
4        22956170   ..A....GGA........                                            22956187
4        90798242   ..T.T..G..........                                            90798259
4        176568606  ..T.T...G.....C...                                            176568623
4        177547240  ...T.......                                                   177547250
4        188870450  .....TC.G...........                                          188870469
4        118001889  .......TG.C....T....                                          118001870
4        2961582    .......GG...........                                          2961563
4        4824536    .......G......T.....                                          4824517
4        14749362   ...TT..GG......T...                                           14749344
4        72034344   ....TT.GG...........                                          72034325
4        183227227  ....T..G..GA.A........                                        183227248
4        187592845  ..AG.....T.....T....                                          187592826
4        241560164  .....A..GA...T....                                            241560147
4        245108287  ...A...G.A..G..T....                                          245108306
4        245897516  G..T.T..G.........                                            245897533
4        258461096  ....T.............                                            258461079
4        261650214  ...GT..GG....T......                                          261650233
4        270775868  ........GA.....T....                                          270775887
4        287581024  .......GTA...T......                                          287581005
4        14913618   .......T............A..                                       14913640
4        53124025   ...A...G.A.......A..                                          53124044
4        57761623   .....T.GGA..........                                          57761604
4        84125638   .......G...                                                   84125648
4        133203144  .....T.G.A.....T.A.....                                       133203166
4        184242724  ....T..G.....                                                 184242712
4        205184832  ..T...C..A............                                        205184811
4        233300017  .A.T....G...C..T..                                            233300000
4        270373014  .......GGAA..T......                                          270373033
4        8023754    ...T..TGGA........                                            8023771
4        11878082   .......GGAC.......T.A.T...                                    11878107
4        24650689   ..T....GG.........                                            24650706
4        25544940   ........GT....T..A..                                          25544959
4        28604996   ..A.....T....T...AT.AGT............TA....                     28604956
4        120441595  ...A....G...C..T..                                            120441612
4        151945744  .......G.T........                                            151945761
4        161737828  ...TT..GGT.....T...                                           161737810
4        171992381  .....T.G.A.....T..                                            171992398
4        172369750  .....T.G.....T......                                          172369731
4        199058414  ..A..TGT.A.....T..                                            199058397
4        205047617  ...T...G...TGA......                                          205047598
4        233379114  .....T.GT..T......                                            233379131
4        243747055  ..A..T.C.T......                                              243747070
4        36088919   ..A.T..GT......T.....CA....C.......TA.....T....AT.G.......TT  36088853
                                         \                            \         
                                         |                            |         
                                    TTTATT                            G
4        188903402  ...TT...T.C...CA.TA.A...ATACTTT....T......G.....C...T..G.-.A  188903461
                                                                      \         
                                                                      |         
                                                                      G
4        211270804  ...A.TT.GC..T.....G.-..---..G......A..C....A...               211270762
4        12471092   ...T..C.GA......G...                                          12471111
4        13009125   .A.....TG....T...A..                                          13009144
4        16201334   ....T..GGA....T.....                                          16201353
4        17473924   ..A....TGA.....TG....                                         17473944
4        25705943   ..T....G..AT.T......                                          25705924
4        27660642   ...TTT.G...T...T.....                                         27660622
4        41366217   ...T.T.GG..G.....                                             41366233
4        54370181   ..TT..............A.A...A...G..                               54370211
4        68086382   ..T.....G...........                                          68086401
4        70500896   .....T...A.....T..                                            70500879
4        76775881   C.A............A....                                          76775862
4        90583741   .AA.......C..T...T...                                         90583721
4        105868306  ...A....G.........                                            105868289
4        106575660  ..C...TGT......A....                                          106575679
4        145177324  ......TGG.........                                            145177307
4        151460268  ...T...GG......T....A.T.A..AT.T...A.T.....T..                 151460312
4        158141317  .......GG..A...G....                                          158141336
4        228441778  ...T.....A.....                                               228441764
4        268203181  .......T.A...                                                 268203193
4        87775435   .....................TT..T...-......A...C.A....               87775389
                                        \                                       
                                        |                                       
                                        A
4        14008680   C....T.G.........                                             14008664
4        25084959   .............T....                                            25084942
4        247104565  .....T.GTA.......A..                                          247104546
4        16835831   ..A.....GA..........                                          16835850
4        20698424   ...AT..G...G........A.T.A...T.T.G.TTC.....T....TC.A....       20698478
4        21788983   .............G.....                                           21788965
4        114326815  C.T....G............----A...T.....G.CA....T...                114326856
4        206593522  .........A..........                                          206593503
4        56812565   ....T..G.A.T..........                                        56812544
4        62085917   ....A..G............                                          62085936
4        72517080   .............A......                                          72517061
4        220322752  .......G............                                          220322771
4        236235802  ........CA..CG.....                                           236235784
4        243561276  .......G.T.......                                             243561292
4        208009184  ....T...TT..C.....T...T.A.....CA.AT.A......A....AGG.........  208009252
                                         \                         \            
                                         |                         |            
                                  TCTTTGGA                         T
4        18393194   ..A..T.G.........                                             18393210
4        33066429   ....TG.GG...........AGA.A...T.T...A.T....CT....T..AGT.....A.  33066490
                                                                           \    
                                                                           |    
                                                                          TC
4        33729207   ...T...G.....T......                                          33729188
4        36170443   ..A.....T...........                                          36170424
4        84767357   ........                                                      84767350
4        197933205  ...T....                                                      197933198
4        228059332  .....A.C.......A..                                            228059349
4        262899810  ...T...G.........A..                                          262899829
4        270300529  .........AG....G..                                            270300512
4        15225227   .....                                                         15225231
4        27973155   .......GGT..........                                          27973174
4        125285963  ...TG.......TT.T....                                          125285982
4        131790297  A.A....GG...........                                          131790278
4        132537673  ...TT..GG...........                                          132537692
4        160754152  ..A.T..G............                                          160754133
4        175385758  .................                                             175385774
4        193922092  ...T...G..AT...T....                                          193922111
4        211678182  ...T.............                                             211678198
4        232730155  C.TT....GA.....                                               232730141
4        248118953  .......GG.A......A..                                          248118934
4        264332418  ..TT.T.G.AC......A..                                          264332437
4        266993963  .....A..G........A..                                          266993944
4        274424914  ..AT...C.............G..                                      274424891
4        276639346  ....TG.G.A.......                                             276639362
4        287707244  .......TGC.....                                               287707230
4        23187474   ...G.T...........----.GTA...T.....AGA.A...T...T...G....T..A.  23187418
                                                                     \          
                                                                     |          
                                                                     A
4        63681096   .......G............A.TTCA..T.T...A.T.....T....T..G..T..      63681151
4        919697     .......                                                       919691
4        21139905   ....T..C.....T......                                          21139886
4        26800729   .......T.......T....                                          26800748
4        28134926   ..A.T..GG......T....                                          28134945
4        29529000   ......CCG..G...T....                                          29528981
4        30380407   .......C.T........G..                                         30380427
4        32965139   .......GGA.....T....                                          32965158
4        59546280   ...AT...GA........G..                                         59546260
4        76692110   ..A.T...GAA.......                                            76692093
4        110365575  ....T..GG.......T...                                          110365556
4        163677676  ...TT..G.......T....                                          163677657
4        171716107  ..CT.T...A........A..                                         171716127
4        180414692  ...T..CTG.G.........                                          180414673
4        180874748  ..A.....T.........                                            180874765
4        207064347  ..A....GG......T....                                          207064366
4        208230387  .......GG......A....                                          208230406
4        232346130  .......GG....T.G....                                          232346111
4        236565165  .....T..GAG......                                             236565181
4        266343852  ..ATT..GG............                                         266343832
4        268927214  .......G..........                                            268927197
4        276899724  .......GG.....C..A...                                         276899704
4        16657359   ...TTA..G..TG..A.AT..G......T....AGTA.....T.....C.A....T.CA.  16657419
                                                                      \         
                                                                      |         
                                                                      G
4        266706317  ..AG....GA...T....G.AG.TCC..G......TT.....G..G..              266706270
4        87322787   ...T....GA...TC...T.AGT.A...T.T.CAG.T.....T.....C..           87322737
4        10749683   ........GT........T..GT....AG..A...                           10749717
4        16554661   ........GA.....                                               16554647
4        16785019   .G......                                                      16785012
4        35654318   ....T..G............                                          35654299
4        43104667   .....T..GA.......                                             43104683
4        61213987   ......GGGC........                                            61214004
4        62947610   .......GT....A....                                            62947627
4        83877040   C...TA..G......G....                                          83877021
4        130160083  ...T.....T.....T....                                          130160064
4        149691385  .......CCA..T.........                                        149691364
4        151053114  ..AT..............                                            151053131
4        151075490  ...G..............G..G...                                     151075466
4        193887669  ....T.T.GA..C......                                           193887687
4        227702217  ..T....GGT.........                                           227702199
4        236997947  .......GGC.AG.......                                          236997928
4        253687839  .......GGA........                                            253687822
4        19316080   ..A...............                                            19316063
4        32020850   .......                                                       32020856
4        49140747   ...TT.C......T...                                             49140763
4        63628803   ........GA........                                            63628820
4        174258677  .......G.........A..                                          174258696
4        180416987  .....T..T...........                                          180416968
4        265631429  .......G.T............G.A...T.T...A.T.C...T....               265631383
4        43836711   .......GG....T...A..AGT..A..T.T...A.TA....T....               43836757
4        91342828   ....T..GGA..........                                          91342809
4        211900761  ...A.TG......T......                                          211900780
4        213070111  .......                                                       213070105
4        228509696  .....TC...........                                            228509713
4        253341665  .......G.A.....T..T..                                         253341685
4        32760670   .......TT............-..AC..T.....                            32760702
4        157907113  .........A.....A..-G..G......A...T..A.....                    157907154
                                             \                                  
                                             |                                  
                                             A
4        17386648   .......GGA.......A...T...-..........                          17386683
                                        \                                       
                                        |                                       
                                        A
4        33077998   A...TT..CA.....T....                                          33078017
4        46179983   .......G.......T....                                          46180002
4        51805000   .....T..G..T...T..                                            51804983
4        62882852   ..T.T...GA........                                            62882835
4        82480036   ..A.G............C..                                          82480055
4        107702352  .......G...T...T....                                          107702371
4        157496876  .......GT......                                               157496862
4        161438199  ...T......A.....                                              161438184
4        226963803  AA...........TG.....                                          226963822
4        229891367  C.AT..C.C.AT......                                            229891384
4        269926967  ...A.A.GG..T........                                          269926986
4        273381091  ........G.........                                            273381108
4        283211916  .....T.GG...........                                          283211935
4        22733869   ...T....G......A....A.----.........T...G...A...               22733827
4        238844935  .......GG..TGTG.....AGT.A...T.T...G.T.....T....               238844889
4        264725361  .....T...T..C....A.-C.T.A..AG.....T.A......AC.......-...A.AT  264725420
                                                                    \           
                                                                    |           
                                                                   CA
4        15894982   ...AG..GGT........                                            15894965
4        21939987   ...AT..GT.A.....                                              21940002
4        22314493   .....A.GGA..T.......                                          22314474
4        26713116   .......G......C...                                            26713099
4        29499141   C......C............                                          29499160
4        32788964   .......TGA.T......                                            32788981
4        48565111   ...G..............                                            48565128
4        60143797   ..C..T.GGA...........                                         60143817
4        63906152   ............T.C...                                            63906135
4        89243810   ...T...GG....T.G....                                          89243829
4        133432060  .....T.G...T...T.T...                                         133432080
4        175370474  ....T..                                                       175370468
4        178785196  ...G...GG........                                             178785180
4        189933349  ...T...GG....                                                 189933361
4        202684561  .G.T...CG..T......G.AGT.A..........T.......A....              202684514
4        240489360  .............T...                                             240489344
4        264374753  .C.T.T...A...T....                                            264374770
4        266811260  ........TA.A.A......                                          266811279
4        270423118  .....................                                         270423098
4        281237435  ..AG...GGC.A..G.......                                        281237414
4        14251009   ..C....G...T.T...A..                                          14251028
4        18986012   ..CTA..G............A.T.A...T.T...GTTA....T....               18986058
4        19264360   ...A...CT..T....                                              19264345
4        33209161   .....A.....                                                   33209171
4        42630178   .......GG..G.T......                                          42630197
4        53535912   C.......G...........                                          53535931
4        58935854   .......GTA..........                                          58935873
4        73019806   .......G............                                          73019787
4        82810943   .....T.......A....                                            82810926
4        90408269   ..ATT..GG...........                                          90408250
4        110433790  ..A.T..GGA.........                                           110433772
4        180697623  ..AA...........T..                                            180697640
4        183383537  ..T..T.C..........                                            183383520
4        190214225  .......GGA..T.......                                          190214206
4        203020781  ..T....                                                       203020787
4        224802025  A.......T..T.......                                           224802007
4        235911843  .......                                                       235911849
4        242104590  ...T.T.C..G....A..                                            242104607
4        249095447  A..............T..                                            249095430
4        252927740  .....T..G...T.C.....                                          252927721
4        258103085  ...T....T......T..                                            258103068
4        262998728  .....T.......TT.....                                          262998747
4        243651923  .............GCA..G.AGT.A..CT.....T.A.....T...                243651878
4        114400432  ........T...........AGGGA...G.T...G.C.A...T....TC.GGT.....A.  114400371
                                                                           \    
                                                                           |    
                                                                          TC
4        4972720    ..T....                                                       4972726
4        8583037    .....AG.GC.....G..                                            8583020
4        13592578   ........G..TT.....                                            13592561
4        25294427   .......GGA.......                                             25294411
4        33446288   ....TT.GG......G....                                          33446269
4        37456510   .CAT...GG............                                         37456490
4        49659503   .......GCA.......A..A.TGA...TATA....T.....T...                49659548
4        54375798   ............T..T...                                           54375780
4        62185362   .......GGA...........                                         62185382
4        74297794   .......GTA...T...A..                                          74297775
4        121911530  .....T.GG...C.......AG..A..TT.T.....A.A..CT....               121911576
4        122221136  .......GT......T..                                            122221119
4        145417443  ...TT...G........A..                                          145417424
4        193137152  .......CCA...T.G....                                          193137133
4        249902946  ..A....                                                       249902952
4        251135877  ...TT...CA.....A..                                            251135894
4        274526097  ...T...GGA.......A..                                          274526078
4        278948969  .G.....                                                       278948975
4        18771269   ...T....G...........                                          18771288
4        18892961   .....T.G............T.T.A...T.TC..G.T.A...T....               18893007
4        58577881   ...T...TG.........                                            58577864
4        87954972   ..T..T.G............                                          87954991
4        90930814   .....T..G.C....                                               90930828
4        126189019  ...T...........A....                                          126189038
4        141164991  .......G............                                          141165010
4        167656368  ....TT.GGA........                                            167656351
4        169838252  .......G............                                          169838271
4        186569330  ....T..G.......A....                                          186569311
4        231944947  ....T..T.......T...                                           231944929
4        258627350  C......GG..........                                           258627331
                              \                                                 
                              |                                                 
                              A
4        261530482  ...T...GT...........                                          261530463
4        286995589  ..A....GG.....C...                                            286995572
4        19189795   .AA..T.G.......                                               19189809
4        254024818  .......CG....A.......GG.A...T.T...G.T.....T....               254024865
                                        \                                       
                                        |                                       
                                        A
4        15235276   ....T.............A.C.----.............GAC......              15235322
                                                    \                           
                                                    |                           
                                                  ACC
4        87286180   C..T...............                                           87286162
4        88355736   .......GG....TT.....                                          88355717
4        102165241  ....T..GGA........                                            102165224
4        107724923  ........GAC.........                                          107724942
4        109245934  ....T..GGA..........AGA.A...T.....TTTA....T....               109245888
4        151798453  ....TT.G...........                                           151798471
4        163783677  ....T..G............                                          163783696
4        247257837  .CT..A.G...T.....                                             247257821
4        270682709  .......G..C..T.T....                                          270682690
4        20317101   .....T.........T.....TA..--........A...                       20317064
                                      \                                         
                                      |                                         
                                      A
4        260922825  A.............C.....                                          260922806
4        278928366  ......-.G......G...                                           278928383
4        20309761   C......G............                                          20309742
4        27549914   ...AA...GA........                                            27549897
4        32268112   ....T..GG.........                                            32268095
4        38077027   .....T.CT.......                                              38077012
4        54493112   .......CG......G...-A.TTA...G.......TA.....A....              54493065
                                   \                                            
                                   |                                            
                                   T
4        60001200   ....A...............                                          60001219
4        70489829   .....TGG.A........                                            70489812
4        113218929  .......G......T..A..                                          113218948
4        145720700  ...T...G.......                                               145720686
4        161050213  ......C..A..T..G.---.T......-......T..                        161050246
4        167218644  ....T..GCC.....                                               167218658
4        210401364  ..................                                            210401347
4        211583615  ..AT...........A..                                            211583632
4        223965411  .......GT..T........                                          223965392
4        230857161  ...T...GGA...T.T....                                          230857142
4        240840862  G..T.......A......                                            240840879
4        240875014  ....T..G.A..........                                          240875033
4        251891631  .......GG....T......                                          251891612
4        262286452  .......G...........GAGG.A...T.T...G.CA....T....               262286406
4        265632834  ...A...GG.........                                            265632851
4        270160682  .......GGC.......A..                                          270160701
4        271306598  ..CT....T.....G.....                                          271306617
4        283610978  ..A..TTG............                                          283610959
4        239710385  .....A.GG......T....AGT.A...T..A..A.TA....T...                239710430
4        239726979  .....A.GG......T....AGT.A...T..A..A.TA....T...                239727024
4        265140878  ...TTTGGG...........A...AA.AT.T...G.A......A..                265140923
4        14818051   GG.............G..T.ACA.C...G......T.....CT......G......A.T.  14818111
                                                                   \            
                                                                   |            
                                                                   T
4        14901995   .....T..GA.....A....                                          14902014
4        29649718   ..A..T..GA..C.....                                            29649735
4        38712761   .......GG....G...A..                                          38712742
4        43015107   .......G......C..A..                                          43015126
4        106249874  A..TT...G....T...A..                                          106249855
4        119574824  ..CT....GA........                                            119574807
4        131257851  .......TG...........ACT.A..AT.CC..G.T..T..T....T......        131257904
4        148766559  .......                                                       148766553
4        156505181  .....T..T......                                               156505195
4        170612757  .......GG.C...C...                                            170612774
4        177131587  C......TT.........                                            177131604
4        180001474  ..C...............                                            180001457
4        181503539  .......G............                                          181503558
4        192009625  ..T....G.......                                               192009639
4        195186682  ...TA..GGA.....T...                                           195186664
4        213236985  ...T...G...T..T...                                            213237002
4        233048630  .......                                                       233048624
4        245028177  .......GT........A..                                          245028158
4        245102321  .......G.A.......A..                                          245102340
4        249314787  A..T...GG...........                                          249314768
4        249350763  A..T..GG............                                          249350782
4        257446926  ...G....CA.......                                             257446942
4        265793756  .......GG...........                                          265793775
4        274458799  ...T...........                                               274458813
4        38750501   ...T...GG...C..G....----A...T.T...G.A.....T....               38750543
4        88272531   .......GG....T......                                          88272512
4        157443824  ..TAA..G.A...T....                                            157443841
4        260479329  ...G.T.G............                                          260479348
4        7823814    C.......CT........                                            7823797
4        20379509   .                                                             20379509
4        22205444   .A.TTT.....A.....                                             22205428
4        25204953   ...T.......T.....                                             25204937
4        27648703   ..AT....G.........                                            27648686
4        28863621   .......GGC..........                                          28863640
4        33647630   ..A..A.TGT.T......                                            33647647
4        38013010   ..T.TTG.G............                                         38012990
4        55161201   ..A....GGC.......                                             55161217
4        83134673   ...T...G.....T...C..                                          83134654
4        87394086   ..A...............                                            87394103
4        92264696   .......GG......                                               92264710
4        109737751  .......GC.G.......                                            109737768
4        110863347  ...G.............C..                                          110863328
4        117527138  .......TGT...T...C..                                          117527157
4        122097878  .......G.A..........                                          122097859
4        148569004  .......G.A....CA....                                          148568985
4        177700274  ...T....T........                                             177700258
4        193525010  ..A...............                                            193525027
4        202128412  ......G.GA......                                              202128397
4        213384680  .......TTA...T...A..                                          213384699
4        222879198  ....T..GG......A....                                          222879179
4        226699761  ...                                                           226699759
4        240910188  ..T....                                                       240910194
4        249353481  A..T..GGG...........                                          249353462
4        257784407  ............C..                                               257784393
4        258033443  G........A...                                                 258033431
4        261287628  ..T....G...TT.....                                            261287645
4        263017453  ...T.T.GGA.G........                                          263017434
4        264756155  ...T.T.G............                                          264756174
4        272818756  ...T...GG......                                               272818770
4        278912671  ........G.G....                                               278912685
4        286102172  ...T.T...A.....                                               286102186
4        287269611  .......C.....                                                 287269623
4        28692519   ......--..G......                                             28692505
4        240088821  .....A..G......T....                                          240088840
4        151074965  ...-....G.....C...                                            151074981
4        89325782   .....G..G.C..T....A.AGG.....GTG.....A............GG..T....A.  89325722
                                                                   \            
                                                                   |            
                                                                   T
4        29611289   ........T....T....                                            29611272
4        24303755   ...TT..G............AGA.AA.AT.T...G.T..........               24303801
4        18404350   C...T............                                             18404334
4        202489303  ..A............                                               202489289
4        42959755   ....T...G..T...T....A.T.A..CTTT...G.T.....T....               42959709
4        178235392  ...T...G............AGT.AA..T.T...G.CA....T......GG..T....A.  178235453
                                                                   \     \      
                                                                   |     |      
                                                                   T     T
4        36975582   ...T...G.......G...                                           36975600
4        131301955  .......GG......                                               131301941
4        184272759  ..A.T..G............                                          184272740
4        246266544  ...A....T......                                               246266558
4        269753485  ..........A.T....TG.C.A.A.C..T...AT.A......A...T..GC......TT  269753425
                                                                  \             
                                                                  |             
                                                                  T
4        125485827  .....T..G....T......AG..A...C.T..TG.T....AT....               125485781
4        250174788  ...T...GG........AT.A.T.C...T.T...G.T...C.T....A.G.GTT....A.  250174849
                                                                  \             
                                                                  |             
                                                                 TT
4        22121760   ....TT.GG...........                                          22121779
4        25924200   ..AT.........T....                                            25924183
4        63442791   ....T....A.....G..                                            63442808
4        144464759  ...TG............A..                                          144464778
4        147278656  ...T....T....T...                                             147278640
4        156189646  .......GT.........                                            156189629
4        182420857  .......G.......T..T.AGT.....T.T..AG.CA....T....               182420811
4        198005007  ..AA.A...........                                             198004991
4        246473128  ...T...GG........A..                                          246473147
4        257069139  .......GG..........                                           257069157
4        283141528  ..............C...                                            283141511
4        18837862   .CAA.............                                             18837846
4        37896592   .....A...T.....T..                                            37896575
4        38210701   .....T..GA.T......                                            38210718
4        56711433   C.......G........A..                                          56711452
4        67004837   ...G...GG......                                               67004851
4        92515687   .......GG...........                                          92515668
4        119420967  ..A.............                                              119420982
4        131859343  ...T.T.GGA..........                                          131859324
4        150912004  ........G....T.T....                                          150911985
4        151611634  ...TT..GG.........                                            151611617
4        158433011  .......GGA.A......                                            158432994
4        208400982  .....T..G...........                                          208400963
4        209294156  .....TG.......T..                                             209294140
4        255220984  C.A.T......G........                                          255220965
4        256023193  ......TTGA...........                                         256023173
4        275571747  C......T...TG....A..                                          275571766
4        280249823  .CC...C.......                                                280249836
4        33396678   ..............C.....                                          33396659
4        242111664  .......GG.....C...                                            242111681
4        21236431   .......GG.C.C.......AGT.A...T.T...T.T.....T....               21236477
4        26656949   ..............C..T..                                          26656968
4        75989594   .......TGA.T.T......AGT.A...T.T.....CA....T....               75989548
4        230732684  ...TT..GG....T.T....AGT.A...T....AG.C.....T....               230732730
4        8490702    ....                                                          8490699
4        17696586   .A.T...GCT...........TT.A..AT.T...G.CA....T....               17696632
4        17740350   C.CTT.C........                                               17740336
4        17970635   .....A.G.T..C..G..                                            17970618
4        20105333   ..A..T.G.A...                                                 20105321
4        21987437   A....T.....T.....                                             21987421
4        44373917   ..T.AT.GG...........                                          44373898
4        76437771   ...A..C.GA....                                                76437758
4        81134502   .......GGA.......A..                                          81134521
4        125586585  ..................                                            125586602
4        126252434  ...T....G........                                             126252418
4        149572285  .....T.G....                                                  149572274
4        170972897  ...ATG...C...G.T...                                           170972915
4        180722785  ...AG..........G..                                            180722768
4        194494138  ..A..T.GGT..........                                          194494157
4        211047995  .......G...T.T...A.AACT.A...T.....A.T.....T....               211047949
4        228792824  ...T...C.T.....                                               228792810
4        237017236  ......T.GA........                                            237017253
4        238338929  ...G.T..T.CT.....                                             238338945
4        250408476  ..TTT...T....T..                                              250408491
4        255708708  .....                                                         255708712
4        257346389  CC.....G.A...A...                                             257346373
4        280314253  .....                                                         280314249
4        8104489    ..AT....GC....C.G...                                          8104470
4        11437225   ................T...                                          11437206
4        16222697   .......TGA.....T....                                          16222678
4        19083996   ..A..T..G.C......                                             19083980
4        20239479   .C.T....GA.......                                             20239495
4        20623925   .....T.GG........A..                                          20623906
4        25563651   ....A...G......                                               25563665
4        26165202   .......C..........                                            26165185
4        33589538   ..AGA.C..C.T......                                            33589521
4        33994500   A.AT..............                                            33994483
4        35489688   ....A..G......C.....A.G.A...T.TC..G.T.....T....               35489642
4        45960279   A.CA...G..C.........                                          45960298
4        57113021   ...TA..T......                                                57113034
4        66980565   ...T..TGGA.....T....                                          66980546
4        69228031   ....GT.G.T.....                                               69228017
4        82246906   .A.T...GTA.........                                           82246924
4        120728698  ..C..T.GG............                                         120728718
4        125551318  .....                                                         125551322
4        139656973  ..ATT...........                                              139656958
4        169423680  .......TGA.......A...                                         169423660
4        175889489  .......GG........                                             175889505
4        190129816  ...T...GGAA....T....                                          190129797
4        190896230  .......T...........                                           190896248
4        204187766  ...A...GG....                                                 204187778
4        206255890  .......G......C..                                             206255874
4        225805663  A.C....GGA..........AGT.....T.T...G.CA....T....               225805709
4        226855584  ..T..                                                         226855580
4        233066054  .......TGA.T...T....                                          233066073
4        237002682  ....T..G......CA....                                          237002663
4        244426072  .......                                                       244426066
4        244588499  .....                                                         244588503
4        245871062  ..C..                                                         245871058
4        249272078  .....                                                         249272074
4        252861731  ...A...GGT....C....                                           252861713
4        253867354  .......GG...........                                          253867373
4        256433442  .GAA..............                                            256433425
4        226393591  ......-.T..T.....                                             226393606
4        18054558   ..                                                            18054557
4        95313509   ..C.T..GG.............T.A...T.T...GTT.....T...                95313464
4        22614227   ........G......T..A.AGA.A...TGT...T.A.....T...                22614182
4        34041441   ...T...G.............GTG....T.T...G.CA....T...                34041486
4        33110203   ..............                                                33110190
4        161879298  ...T....G.....C.....ACT.CA..T.T...G.T.....T....T..            161879249
4        20542054   ...T....G..T...                                               20542040
4        46574879   .......TG........                                             46574863
4        130158171  .....A.C.A....                                                130158184
4        131377706  ...........T.T......                                          131377687
4        216484782  .................                                             216484798
4        280936464  .......GG...........                                          280936445
4        14447359   .....                                                         14447363
4        22339010   .G......G.........A.......                                    22339035
4        28956290   .....                                                         28956286
4        77427687   .......G....T.....                                            77427670
4        93055185   ...A...TGA.....T....                                          93055204
4        172316504  ...A.T.....T.......                                           172316486
4        191127578  ....AT.....AG....                                             191127594
4        261300563  ...TT..G..........                                            261300546
4        276523565  ...T...........T..                                            276523582
4        284036461  ...T...T..G....                                               284036475
4        37270655   ........GA.....-..T.C.T.AA.....A...TTA...AT.....              37270609
4        21203579   G..T....G........                                             21203563
4        36999505   .....A.G.A.....G....                                          36999524
4        74864296   ..A.T..G.A...                                                 74864284
4        122654279  ..T.T..G......                                                122654266
4        152031481  ...TG..T.....                                                 152031469
4        181011300  ...T...G..A....T..                                            181011317
4        181022747  ...T..                                                        181022752
4        190471420  ...T.....T...                                                 190471408
4        221923016  ...........T......                                            221922999
4        243346308  ..T...C......                                                 243346296
4        261422930  .....                                                         261422926
4        283788874  ..T..T.G..........                                            283788857
4        88209540   ..A..............A...GTGA...GAG...A.T.....T....               88209586
4        237383021  ...G...G.A..........AGT.A...T.T...G.CA....T...                237382976
4        242914086  .G....CGG......G.T...GG.A...T.T...G.T.....T.....C..           242914036
4        123320599  ..T.TT.GGA.........AA.T.A..AT.T...AAT.....T....TC.......      123320655
                                                                       \        
                                                                       |        
                                                                       G
4        1870279    C..G...G........G..                                           1870261
4        2197649    ..T....G.C...T......                                          2197668
4        16978979   .............                                                 16978967
4        21735077   ........G....T......                                          21735058
4        22793066   .G.T...........                                               22793080
4        27863101   .......G....C.....                                            27863084
4        29980030   ...T...TG.........                                            29980013
4        36083400   ........GT....C.....                                          36083381
4        53018487   .G.T...G.C.T.......                                           53018505
4        88325389   .G.....G.......G..                                            88325406
4        89108992   ..A..TGG.....                                                 89109004
4        90470895   .....                                                         90470891
4        124875064  .......T...G...T..                                            124875081
4        129549018  ..ATT....T........                                            129549001
4        132099994  A..................                                           132100012
4        142393282  ........GT.T......                                            142393299
4        143318501  ....T...                                                      143318494
4        156866977  .............                                                 156866965
4        187744182  ..AT...GG...........                                          187744201
4        188484085  ..A....GG...........AGT.A...T.T...G.TA....T....               188484131
4        190139619  .....T..T.........                                            190139602
4        202021380  ..CTG........T...                                             202021396
4        202968268  C.A....G...T......                                            202968251
4        225623972  ..A....G.T...TG...-----.A........C..A...                      225623938
4        236227837  C....                                                         236227833
4        240142444  .......GG.C.......                                            240142427
4        242928065  C...T..GT...........                                          242928046
4        245359490  .....T.C.A.G...T....                                          245359471
4        257516383  ..AT....TA........                                            257516366
4        260660479  .C...TTG..........                                            260660462
4        260801998  .......GT.A......                                             260801982
4        263049104  ..TT...G.......T..                                            263049121
4        140674093  .....TGG....G..A.........                                     140674068
                                        \                                       
                                        |                                       
                                        A
4        214861205  ....T...G....A...A.CAGT.A...T.T...A.T.....T....TA.G..T...T.A  214861265
                                                                      \         
                                                                      |         
                                                                      G
4        252645858  .......GGA....G.....ACT.A...T.T...G.A.....T...                252645813
4        12501933   ...........TC..G....                                          12501914
4        16928244   .......GG......T....                                          16928225
4        28471601   ....T..T.A.......A..                                          28471620
4        36750036   .                                                             36750036
4        46077979   ......CC.......A...                                           46077961
4        55945766   .....                                                         55945770
4        64546779   .......GGA.G.......                                           64546761
4        99552024   ....T...T....T..                                              99552039
4        101543484  .....                                                         101543488
4        104002838  ..AG...GG...........                                          104002857
4        115103243  .......G..........                                            115103226
4        116076036  C..A............                                              116076021
4        125135940  .....T.GG..G......                                            125135923
4        132372354  ........GA...T...                                             132372370
4        157571003  ...T.............                                             157570987
4        175894523  .......GG......G....                                          175894504
4        178696869  .......G.A..........                                          178696850
4        184279970  .......C..C.......                                            184279987
4        190752592  ..T....GG....T....                                            190752609
4        192797938  ...T..............A..                                         192797958
4        198902069  C......G.......A....                                          198902050
4        215868917  ..A....GG...........                                          215868898
4        221922868  ...........T......                                            221922851
4        233487277  C.C....GGAC.......                                            233487260
4        244059211  .......G.A...                                                 244059199
4        251224131  .C.....TG......                                               251224117
4        251578692  ..................G.AG..A...TT...AA.A.....T.....CGG.......A.  251578633
4        256431634  ...T............                                              256431619
4        256874401  ..T............                                               256874415
4        259120885  ........                                                      259120892
4        264694055  ....T..G...........                                           264694073
4        266265091  .CTGA.......C..A..                                            266265074
4        266818689  .....TGGGA..........                                          266818708
4        267218335  .....A.GG...........                                          267218354
4        282610092  ..T.TT.GG.C.........                                          282610111
4        18385702   ...........G..                                                18385689
4        148787745  ...A.......T........A.T.A...T.CA..G.CA....T....T..            148787696
4        222067395  .......GG...........CGGG.A..T.T...A.T.....T....               222067349
4        22247970   ........GA.....                                               22247956
4        32619330   .......                                                       32619336
4        117750762  ....T...G.........                                            117750779
4        240952514  ....T..G...A...T....                                          240952533
4        249126547  ..........A....                                               249126533
4        7462483    .................                                             7462467
4        82567607   .......GG.........                                            82567624
4        84084660   ...T...G.A.....                                               84084646
4        196543204  .......G.A.....                                               196543190
4        205936368  ...TT......T...                                               205936382
4        207985819  ......T.G.......                                              207985834
4        260031504  ...T.....A...T....                                            260031487
4        40050100   .......G.A.T......T..                                         40050079
                       \                                                        
                       |                                                        
                       A
4        50160360   .......G.A.......AA.AGT.A.....T...AAA.....A...A.TCA..T....A.  50160300
                                                                             \  
                                                                             |  
                                                                             C
4        181248034  .CC......T........GGA.T.A......                               181248004
4        19115750   ...T....GA.....                                               19115736
4        21404763   ...T....G....T...                                             21404779
4        27747078   ...T....G.....                                                27747091
4        28678663   ...T...T..                                                    28678672
4        53633496   .......                                                       53633490
4        62917919   ........T.C.......                                            62917936
4        134407742  ........G...T....                                             134407758
4        149566061  ...                                                           149566063
4        211863141  .........A.......                                             211863157
4        225629640  ..C..............                                             225629624
4        58448448   .......GG....T.T....A.T.A.G.T..A..G.AA....T....               58448402
4        107481609  ..A.A..GG..G...T....TGT.A...T.T...A.T.....T....               107481563
4        119421103  .......G.T.....A..                                            119421086
4        9648495    ..AT...GGA..TT......                                          9648514
4        17067588   ...TT...G......T..                                            17067571
4        22892171   .GAT.............                                             22892187
4        25084867   ...............A..                                            25084850
4        28381519   ...                                                           28381521
4        66891876   ..A..                                                         66891880
4        69904105   ........G.......                                              69904090
4        84897583   ........GT......                                              84897568
4        92051754   .......G...T...                                               92051768
4        99798820   .......TG........                                             99798804
4        107189731  ......TGG......                                               107189745
4        159106976  ..A...TG..C.........                                          159106995
4        169909265  .....T.......T.T....                                          169909246
4        177716365  .................                                             177716381
4        201020183  ...T...T.A...                                                 201020171
4        203066350  .......G.........                                             203066334
4        237972604  .G.....GG...C..                                               237972618
4        266633265  ...T....GA.....                                               266633251
4        277335437  ..C...C......                                                 277335425
4        282290286  .......G...T.T.T....AG..T...TTT...G.TA....T....               282290332
4        13926835   A..T.T..G..T......                                            13926818
4        124750370  .......GGT......T...AGT.A...T.T...A.T.....T.C...AGG..T...T..  124750310
                                                                   \            
                                                                   |            
                                                                   T
4        171426814  ...T...G.........A..AGT.A...T.T...A.CA....T....               171426860
4        178335907  ....T..GG...........AGA.A...T.T...A.TA....T....               178335953
4        5935797    .GA....                                                       5935791
4        6306896    ...T....G....                                                 6306884
4        8353051    ..CT.........                                                 8353039
4        14951512   .A......T..G.....                                             14951528
4        16215848   .....T.G.......                                               16215862
4        18543165   C..TT............                                             18543181
4        30600615   ....A..G............                                          30600634
4        36199476   ...T.TT.G.........                                            36199493
4        45748130   ...TT........                                                 45748118
4        49756855   .G.............                                               49756841
4        72800141   .......                                                       72800147
4        73082593   ..A..A.C.......                                               73082607
4        124343287  ...T...GGA.G.....A..                                          124343268
4        129699172  ........GA.......                                             129699188
4        149901111  .......GGA.......                                             149901095
4        158901679  .....T.G.........                                             158901663
4        175825056  ...G...GGA....T.....                                          175825037
4        205693051  ....T..GG........                                             205693067
4        216841249  .......GG...........                                          216841268
4        236891912  ..AA.T.GG........                                             236891896
4        240976247  ........T....                                                 240976259
4        273865551  ....TG.GT......T....                                          273865532
4        172289008  C....T..G....A......                                          172288988
                                 \                                              
                                 |                                              
                                 T
4        84498335   C..TT...G...........AGT.A..AT.T...G.T.....T...                84498290
4        32679561   ...T...G.A..........A...A...T...G.G.T.....T.....C..           32679611
4        231773755  ........G........                                             231773739
4        251371401  ...T...GG...........A.T.A..TT.T...G.T.....G....A..            251371450
4        263023080  ...T....G.C..........GA.A..AT.T...G.T.....T....               263023126
4        93579778   ---.A...G......G....AGT.A...T.T..AG.A.....T....TC...T.C...A.  93579722
4        29234485   ..AT.............                                             29234469
4        38603099   .G....C.GA.....                                               38603085
4        149537199  .......G.............GT.A...T.T..AA.CAA.........              149537152
4        241365691  .............T.....                                           241365709
4        276952055  ........G......TG...AGG.A...T.T...G.CA....T.....              276952102
4        134128853  ..A...--...........                                           134128837
4        13435231   ....T..GG..........CAGT.A..CTGT.....A.....T....               13435185
4        26144795   .....T..G....                                                 26144783
4        48716360   ...TTT.......T....                                            48716377
4        61486847   ...T...T.......                                               61486833
4        91113704   .......G.........C..ACT.A...T.T...A.CA....T....               91113658
4        131711688  ..                                                            131711689
4        189903291  ...G..........C..                                             189903307
4        190763392  .......G.T....                                                190763379
4        198298411  ....T.T........-....                                          198298393
4        257630603  ..C...                                                        257630608
4        269410658  .G.....G.......G..GCAGT.....T.T...GAA.....G...                269410703
4        270798757  ....TT..CA.....                                               270798743
4        277384981  ..AT...C........                                              277384966
4        200872547  ..TT.....T.......                                             200872563
4        19968387   .......C.A.....T..                                            19968404
4        244559225  ...............----G.G...T..-.TC....A.....T.....              244559267
4        22750825   C.......G....                                                 22750837
4        27639877   .G.T.........                                                 27639889
4        36788022   ...T....GT........                                            36788039
4        36877014   .......GG..T...T....AGT.AT..T.T..AG.T.....T....TT....T..CT.A  36876954
                                                                      \         
                                                                      |         
                                                                      G
4        47492321   ...                                                           47492319
4        82093955   A....A.....G...                                               82093940
                           \                                                    
                           |                                                    
                           G
4        89730735   ...A.T..GC........                                            89730752
4        95291556   ..T.T.............                                            95291573
4        155690052  G.T.T...G......                                               155690038
4        176883440  ...A...TG.......                                              176883455
4        181735671  C..A...T...                                                   181735661
4        202018531  ....T...G...                                                  202018520
4        248974424  ..................                                            248974407
4        256164078  ....                                                          256164075
4        271375106  ...T..C.G...C..                                               271375092
4        287381807  .......G.........A..AGA.T...G.T...GTA.A...T.....AGA..T....T.  287381747
                                                                   \            
                                                                   |            
                                                                   T
4        131207617  ...-...GT.........T..                                         131207636
4        187573585  ..........G......                                             187573569
4        14432574   ........G..                                                   14432564
4        17683521   ..C..A.G.A.......A..AGT.A..AT.T...GT......T....               17683475
4        24540578   ...G...GGC........                                            24540595
4        30657355   ...G...GGA.........CA.G.A...T.T...A.TA....T...                30657400
4        31785380   .................                                             31785396
4        64080400   .......                                                       64080394
4        148823864  ..A.T..GG..T.T......AGT.A..TT.T...G.AA....T....T...           148823914
4        198181943  ...                                                           198181945
4        228912442  .....TTG.C........                                            228912425
4        239251857  ......T.T.............T.A...T.T...G.TA....T....               239251903
4        266569102  ..............GGG...A.T.A...T.T...G.TA....T....T..            266569053
4        271416531  ..C..T.......                                                 271416519
4        278200102  .......GG..T....                                              278200117
4        283394069  C...T.....CTG.....A...T.A...T.T...GTA.....T...                283394114
4        106142797  ....T..GGA.....A..G.A.T.A...T.TA..G.T.....T.....              106142844
4        171587574  .......GG.........A.AC..A...T.T..T.ACA....T....               171587528
4        237589076  ......--...A.T...A....                                        237589095
4        33592177   .A.....TTA.....T.C..A.T.A.G.G.....A.A.....                    33592136
4        2829578    .....                                                         2829582
4        6789823    ......GTG.....-......                                         6789842
4        8846758    ...T...G............AGT.AA..TT......A.....T...                8846713
4        10857519   .G...T.GG.....C..                                             10857535
4        13374121   .G..T......G...                                               13374107
4        16863416   .........A....G...                                            16863433
4        17486435   ............T....                                             17486451
4        31864917   ....T..C.......                                               31864903
4        37949340   ..A.T..G.A........                                            37949357
4        42511461   ..                                                            42511462
4        43136076   ...                                                           43136074
4        82527500   .......G.A...                                                 82527488
4        103853715  ...T.T...AG....                                               103853701
4        123801621  ...TT..T.A.....                                               123801607
4        161946914  .AAG....G......A..                                            161946931
4        169323469  ..TT.........                                                 169323481
4        173170864  ...T...TG......                                               173170850
4        179647823  ..C....TG......                                               179647809
4        201193393  ..                                                            201193394
4        210125270  ........G........                                             210125286
4        210918259  ..TT..............                                            210918242
4        228054834  ...                                                           228054836
4        231153292  ....TTG..T........-...T.A.-C.......T..A....A...               231153248
4        239274658  .....A.......                                                 239274670
4        249075202  G..T....CA.....                                               249075216
4        256779004  .......TGA.T.T......                                          256779023
4        261744578  .......CG......                                               261744592
4        270964254  A..G.....A.....T..                                            270964271
4        273529668  ....T..GG...T.....AAAG..A..AT.T.....T.C...G...                273529713
4        276817747  ...T.T..G...                                                  276817736
4        278969410  .....TC...AT......                                            278969393
4        285543929  ......                                                        285543934
4        95031010   .......GT.....G.....A.G.T...T.....G.AA....T....T..            95030961
4        247011408  ....T...T....-...AACATT.A...G..AG..A......T...T.C..A.T.T...G  247011467
                                                                       \        
                                                                       |        
                                                                       G
4        198206704  ...-G..GG.C........AA.T.A..AT.T...A.A....AA....TC..CTT....A.  198206762
4        216817555  ...T...GG...........AGT.AA....T...AG..A...T....               216817509
4        260828131  .......G..........T.AG..A.G...TA..G.TA....T....               260828177
4        275892832  ..A....G.........A..AGG.A...T.T...A.T.....T..T..              275892785
4        20096073   ...T....T...........AGT.A...T.T...G.T.....T....               20096027
4        23290709   ........G......                                               23290695
4        286837331  .......GCA..C.......AGT.A...T.T...G.T....CT....               286837285
4        79952299   ..-...T.G..G...T....AG..A...T.T...A.T...C.T....               79952344
4        23686936   .....A.GG......                                               23686922
4        31945978   ...............                                               31945992
4        61260042   ....T..GG......                                               61260028
4        131261432  .......GGA..T..T....A.T.T...T.T...A.T.....T....A..            131261383
4        198893809  ..CT....G....                                                 198893797
4        250716935  ....T...CA.....T....AC..CA..T.CA.AA.T.....T.....              250716888
4        27762155   .......G......T...T.CTT.A...T.T..AG.T.....T....               27762201
4        180397857  ...T.A.GG......T....AGG.A...T.T...G.TA....T....               180397903
4        249668030  .......GG....T.A....TGT.A...T.T...G.T.....T....               249667984
4        6046302    .......GG........A..AGT.T...T.T...T.CA....T....               6046348
4        23806909   .......GGA.......A..AGTTA...T.T...G.T.....T....               23806955
4        37189699   ..                                                            37189698
4        74292056   ....T..GT........                                             74292040
4        187503198  .........A.......                                             187503182
4        197132102  ..ATG..........                                               197132116
4        237781632  .......GG...........A.T.A...T.T...GTCA....T....               237781586
4        286167175  .                                                             286167175
4        20277951   .CA.T..GG.....G.....A.T.AA..T.T...T.T.A...T....               20277997
4        30682243   .......GGA........A.AGT.....G.T..TG.T.....T....               30682289
4        94187532   ...T...C.....T...A..A.T.A.......-..AT......A...               94187487
4        186793139  .....A.GT...........AT..T...T.T..AG.CA....T....               186793185
4        245701516  .....TG...........--..-....A......AT......T...                245701471
                                              \                                 
                                              |                                 
                                            ATA
4        4880140    ...T...G.....                                                 4880128
4        11927779   ...TGT..G........                                             11927763
4        62082903   ..                                                            62082902
4        66111362   .......GG...........A.T.A...T.T...A.CA....T....               66111408
4        68890265   ..AT.......                                                   68890275
4        76258181   ..                                                            76258180
4        118851668  .......G.A..........ACT.A...T.T...AT.A....T....               118851714
4        122555784  ..A.T..G.........                                             122555800
4        133506649  ...T...TG..A......G.ATT.A...C.T...AT..T...T....               133506603
4        172351237  ....T..C.......                                               172351223
4        182774872  .......G.......                                               182774886
4        183073780  A......G...A..CT....A.T.A.G.T.CA..G.T.....T....               183073734
4        216315273  .                                                             216315273
4        261254047  ....A...T...                                                  261254036
4        263695998  ..AG.T.G.....TC.....AGG.A...T.T...G.C.....T....               263696044
4        280376717  ....T...CA.....                                               280376703
4        21466991   .......GT......                                               21466977
4        188835951  .......GG..G........AGT.A..AT.T...GGA.....T.....AG.......T.A  188836011
                                                                   \            
                                                                   |            
                                                                   T
4        207668504  CG...T.G.......A....AG..AT..T.T...G.T.A...T....               207668550
4        5148404    ..CTT..GG......                                               5148390
4        10367405   ..                                                            10367406
4        14963506   ........G..G.T...A..A.T.A...T.T.T.GAT.....T....               14963552
4        15581409   .......T..A..                                                 15581397
4        18496709   .......G......C..A..AGT.A.A.T.T...G.A.....A....               18496663
4        19947051   ...G...GCT.....T....AGA.A.C.T.T...G.T.....T....               19947097
4        20384787   A......GGA.......                                             20384771
4        21414152   ...G.T..G....                                                 21414164
4        27545795   ...A.G....A..                                                 27545807
4        35230201   ..T....                                                       35230207
4        49777135   ..AA.T...........                                             49777119
4        77566811   ..C.TT..T.....                                                77566824
4        90418648   ..A....GGA.T.........CT.A...T.T..AG.T.....T..                 90418604
4        125249717  .......GG........                                             125249733
4        161830333  ........GA..........                                          161830352
4        207037594  .......GGA.....                                               207037580
4        217478122  ........G....                                                 217478110
4        236359022  .....T.GG......                                               236359036
4        264698758  C..T...C.......                                               264698772
4        267833333  ...T...G..C....                                               267833347
4        271368538  ..C..T.G..........G..TT.A..CT..A.T.TCAA....A....C.......A.A.  271368598
                                                                      \         
                                                                      |         
                                                                      G
4        277919562  .....T.GCA........                                            277919545
4        285341284  ...T...GG....T...A..AGA.A...T.C..AG.T.....T....               285341330
4        285644699  .                                                             285644699
4        48678391   .......GGA.....T....AGT.A...T.T...G.CA....T....               48678345
4        63622780   .....T.GG.A....TG...AG..A..CT.T...G.T.....T....               63622826
4        118147972  ....A..GGC..........A.T.A...T.T..AG.TA....T....               118148018
4        167528683  ....T..GG.....C...T.A.T.A...T.T...A.CA....T....               167528637
4        170752370  .......G............AGT.A...T.T...G.CA....T....               170752324
4        171147782  ..C.TT..G..T.....AG.A.T.AA..GA....ATA.....T......GA.........  171147722
                                                                    \           
                                                                    |           
                                                                    T
4        222224338  .....T.G.A.....T....A.T.A..AT.T...A.T.....T...                222224383
4        255468735  .....T.GG...........A.T.A..AT.T...A.TA....T....               255468781
4        284530958  .......GG......T..T.AG..AC..TTT...G.A.....T....               284530912
4        287836044  ...G...GGC.G.....T...TT.A.....T...G.A.....TA....              287835997
4        287920633  ...G...GGC.G...T.C....T.A...T.T...G.A.....TA....              287920586
4        14141808   ...T.TC.G.........G..                                         14141788
4        105364877  .......GG........A..A.T.A...T.T...AGT........                 105364921
4        182760021  .......G..........T.AGG.A...T.....GTT.....T....               182760067
4        225565272  ........G...........AGG.A...T.T...G.CA....T....               225565318
4        4025838    .......G....C.......AGG.A.....T...G.TA....T.....              4025791
4        20111852   .......GG...........AGT.A...T.T...A.T.A...T....A....-....T.A  20111792
                                                                   \            
                                                                   |            
                                                                  TT
4        9406296    ...T...G..C.........                                          9406315
4        74721289   .......C............A.T.A...T.T..AT.T.....T...                74721334
4        122881184  .......G.....A......AG..A...TTT...GTT.....T....               122881230
4        274397555  .......GG.....C......GT.AA..T.T...G.T.....T....               274397601
4        33882735   .......GG....T.......GA.A..AT.T...G.CA....T....               33882689
4        117538440  .....T.G.......T....AGG.A...T.T...G.CA....T....               117538486
4        169504299  ...T...G............AGT.A...T.T...A.CT....T....               169504345
4        184378077  ..AT...G.......T....A.T.A..AT.T..AG.T.....T....               184378123
4        211198621  .......GCA...........GT.A...T.G...G.CAA...T....               211198667
4        240438601  ...A...GGA..........AG..A...T.T...G.T.....T....               240438647
4        270661715  ........GA.......A..AG..A...T.T...GAT.....T....               270661669
4        273534655  ...T...GG.............G.A...T.T.G.G.T.....T....               273534609
4        24283496   .......GG...........AGT.A...T.T...A.TA....T....               24283542
4        50823970   .......G...T.....A..ACT.A...T.T...A.T.C...T....               50824016
4        201298096  .......GGA..........ATT.C..CT.C..AA.T.....T......GG......     201298039
                                                                   \            
                                                                   |            
                                                                   T
4        222393002  ...TT..........T....AG..T...T.T...G.CA....T....               222393048
4        36853758   .......GG.........T.A...T...TTT...A.CA....T....               36853804
4        179182372  .......GG...........                                          179182353
4        32087335   .......TG..G.TT.....AGT.A...T.T...G.T.....T....               32087381
4        35507743   ..A..T.......T...A..A.T.A...T.T...G.CA....T....               35507697
4        205052407  .....T.T............                                          205052426
4        205523721  .......GGA...........GT.....T.T...GTCA....T....               205523767
4        212125919  --AA...GG..--T....T.ATT.A.....T.....T.....T...                212125960
4        243717381  ...T...GG......T....AGG.A..AT.T...G.T.....T....               243717335
4        261000718  .....T.GGA.....T.....CT.A...T.T...G.CA....T....               261000672
4        263661585  ...T.T.GG...........AGT.A...T.T...G.CA....T....               263661539
4        269713707  .......GGA..........A.G.A...T.T...GACA....T....               269713661
4        72699749   ....TT..GA...G...T..A.T.A...T.T...A.TA....T....               72699795
4        122560095  ...T...GG...........A.T.A...T.T...G.TAC...T....               122560141
4        201508842  ....A..G......C.....                                          201508823
4        206754037  ....T..GG...........TGT.A...T.T...G.T..G..T....               206754083
4        252907130  .....T.GG..G........AGG.A...T.T...G.T.....T...                252907085
4        264274255  ..A....GGC..........AGG.....T.T...G.A.....T....               264274301
4        57919161   ......TGCA...T......AGT.A...T.T...G.CA....T....               57919115
4        91144413   ...T...G.......A..A.AGT.A...T.T...A.A.A...T....               91144459
4        169228598  ...T....GA.G........A.T.A...T.TA..T.TT....T....               169228552
4        180870755  ..CT...GG........A..A.T.A...T.T...G.CA....T....               180870801
4        240933093  ...T...GGA..........A.T.T...T.T..AG.T.A...T....               240933047
4        252742971  ....T..GG........A..AGT.A...T.TA..G.T.....T....               252742925
4        252943862  .......GG......T....AGG.A...T....CA.C.....T.....T...T...      252943919
                                                                  \             
                                                                  |             
                                                                 TT
4        16478607   ..T..........                                                 16478595
4        69154363   ....T..GGC..........                                          69154382
4        130398962  ....A..GG...........A.T.A...T.TA..G.T.A...T...                130399007
4        184399341  ..T.T.TT....T..                                               184399327
4        207254580  ...A...G..C....                                               207254566
4        209631102  .......GG....T.T....AG..A...T.T..AG.T.A...T....               209631056
4        260433053  .......GGA..........A.T....AT.TA..G.T.....T....               260433099
4        267219799  .......G...A...T...CAG..A...TTT...GTT.....T....               267219845
4        10036727   ...T...GGA.....G....A.T.A...T.T...GGCA.........               10036681
4        36039455   .....T.G..........T.A...AA..T.T...G.CA..C.T....               36039409
4        130400904  .......GTA...T.......GT.A...T.T...GTT.T...G....               130400858
4        222106533  ....A...GAA.........AGT.A..AT.T...G.T.....T....               222106579
4        258616686  ....T..GC......T....AGT.AA..T.TC..G.TA....T.....C..---.T..AT  258616630
4        6930925    .......GG...........AGT.A...T.T...G.T.....T...                6930970
4        7076747    .......G.A.T...T....A.G.AA..T.T...G.T.A...T...                7076792
4        15034697   ...T....G....                                                 15034709
4        18122430   .CAG...G..........T.A.T.C...T.TC..G.T.A...G....               18122476
4        24849709   ........G....                                                 24849721
4        28208956   ........CA.....T.A..ATT.A.C.T.T...A.A.....T...                28208911
4        35911776   .....A.GG.....C..T..A.T.A...TTT..AG.T.....T...                35911821
4        48348300   .......G...T...                                               48348286
4        111598041  ..T...T.....G..                                               111598055
4        114262092  .....A..G......T....AGT..A..T.T...A.T...G.T....               114262046
4        149812768  ........G....T......A.T.A..AT.T...G.CA....T....               149812722
4        150928521  ...GT............A..AGT.A...C.....G.CA..A.T....               150928567
4        158492730  ....T..GGA....C.....C.T.AA..T.T...G.T.....T....               158492776
4        184256710  ..A..T..G......T....AGT.A..AT.G...G.T.....T.....A.C.......T.  184256649
                                                                   \       \    
                                                                   |       |    
                                                                   T       C
4        271268994  ...G...GG...C........GG.A...T.T...G.CA....T....               271269040
4        17374783   ...A....CT.....                                               17374769
4        49591096   ....TT.G.....T..T...T.A..A..T.T...G.T.A...T....               49591050
4        107288195  ...T...GG.....T....AAGG.A...T.T..A..T.....T....               107288241
4        235645029  ..T.T...GA...T......AT..A...T.T..AG.TA....T....               235645075
4        259101272  .......GCT..T.........T.T...TTT...G.T.....T....               259101318
4        265095855  ....AT.........A.A..AGG.A..CT.T...G.T.....T....               265095809
4        42925112   ...T...GG......T....ATT.A...T.T...A.CA....T....               42925066
4        49543208   ........G......T....ACT.A...T.T..AG.T.....T...                49543253
4        49665659   ..A.T..GG.....G..A..AGT.A...T.T...A.CA....G....               49665613
4        67794295   ...T...G..........A.AGT.A...T.T...G.CA....T....               67794249
4        86907455   .......GGA..........A.T.A...C.T.G.G.CA.....A..                86907500
4        157140830  .....TTGG....T.T....AGT.A...T.T...G.T.....T....               157140784
4        198731417  .A.....GG...C..T....A.T.A...TGT...G.T.....                    198731376
4        199338269  ....T..GG..TCTT.....AGT.A...T.T...A.T.....T....               199338315
4        277458146  ..........-....TG...A.T.A...                                  277458120
4        8072331    ...T...G.....                                                 8072343
4        18407396   .........                                                     18407404
4        27812511   .......GG.C.........AGG.A...T.T...A.TA....G....               27812557
4        42822358   ...TT...G......                                               42822372
4        126311900  ..T....TGA......                                              126311885
4        133381830  .......GG....                                                 133381842
4        145616123  .....TGGGA...T......A.T..C..T.T..AG.A.A...T....               145616169
4        170709699  C....T.G.......A.A.CAGT.A...T.T...A.T.....T...                170709654
4        188649751  .............                                                 188649763
4        188997157  .......G...G...A........A..                                   188997186
                                  \                                             
                                  |                                             
                                ATA
4        194130904  ..A.....G...T..T.....GT.A...T.CA..A.CA....T....               194130858
4        202803171  ...........                                                   202803161
4        211459902  ........GA......                                              211459887
4        229920569  A.......G....G..                                              229920554
4        243877884  ....                                                          243877887
4        248188463  .A..AT.G.......                                               248188477
4        250157101  ..A..T.GGA..........A.T.A...T.T...G.CT....T....               250157147
4        254168572  ...T...GGA...T......A.T.AA..T.TA..G.C.....T....               254168526
4        266507151  ...T.....C........                                            266507134
4        270143584  G.......CT.TG...T.G.A.T.A.CAT.....GT......T...                270143539
4        18734678   ...T...GG...........AGG.A...T.T...GTCA....T.....              18734631
4        60042112   ..A....GG......T....TG..A...T.T...G.CA....T...                60042067
4        162187688  ......TGT.C.........ATT.A...T.T...A.C.....T....               162187642
4        178379120  ....T..GG...........AGA.A...T.T...A.TA....T...                178379165
4        221392687  ...TT.TGG....AG.....C.G.A...T.T...G.CA.T..T....               221392733
4        236468086  ....TT.GG.......T...A.T.A..TT.T...G.TA....T...                236468041
4        261007003  .CAG...........                                               261006989
4        12141674   ...............                                               12141688
4        12901050   ...G..T.G.....                                                12901063
4        14534966   ...A.T.GG.........T.ACT.A..AT.T...G.T.....T....               14534920
4        26745062   .....A.G...T...                                               26745048
4        34738472   ..CT...GG.........T.AGT.AA..T.T...A.T.....T....               34738518
4        60523343   ...TT..GG.........A.TGT.A...T.T....TCA....T....               60523389
4        70638523   .......GGA.....                                               70638509
4        74007308   ......C.GA..C.G.....A.T.A...T.TA..G.T.....T...                74007263
4        122216827  ....                                                          122216830
4        153417490  .....TG.....T..                                               153417476
4        159120586  ...TTG..G...C....                                             159120570
4        172073900  ...T...GG..A...T..                                            172073917
4        180532289  .......GGA..........A...TT..T.T...G.T.....G....               180532335
4        180858574  ....TA.....                                                   180858564
4        209855809  ...T....GT.....                                               209855823
4        224771647  ...T.TG.TT.....T....                                          224771666
4        249929595  .......G.A..........AGG.A...T.T.....T.....T....               249929549
4        257846185  ....                                                          257846182
4        27708814   ...TT....C..                                                  27708825
4        32027256   ...TT...GA.....                                               32027270
4        48668363   ......C..A....T.....                                          48668344
4        142208181  .........T.T..C...G.A.T.AA..C.....A.TAA...T....               142208227
4        181126378  ...T...GGA........T.AGT.A...T.T.C.G.T.....T....               181126424
4        187541099  .......GGA.....G....ACT.A...T.T...AT......T....               187541053
4        208313529  ..C.A.GGGA.....T....AGG.A..TT.T...G.T.....T....               208313575
4        212705549  ....T..GG..T.T.T....AGT.A...T.T...G.T.....T....---.....G...   212705604
4        247067082  ..A....G.AG.........A.T.A..AT.T...G.CA....T...                247067127
4        258184489  .......GCT........G.A.T.A...T.T.G.G.CA....T...                258184534
4        261873748  ......C..A..T..                                               261873762
4        269134888  .G.....GGA.....TG...AGG.A...T.T.T.G.T.....T....               269134842
4        273113899  .......G.......G..T.AGA.A...T.T...A.T.A...T....A...CT.C.....  273113960
                                                                  \             
                                                                  |             
                                                                 TT
4        37713400   .......G............A.T.A...T.T...G.CA....T....               37713446
4        99150549   .....T.GG..T...A.....GT.A...T.....G.T.....T....               99150595
4        48745246   .....A.G.A.......A..AG..A...T.T...A.A.....T....               48745200
4        230880682  .......G....C.......AGT.A...T.....T.TA....T....               230880636
4        145951292  ....T..G.........A..AGT.A......T..A.TA....T....               145951246
4        242753249  ..............                                                242753262
4        251114614  ..A..T.GGA..........AG..A...T.T...G.CA....T...                251114569
4        255259109  .......GG..T........AGT.A...TAT...G.T.....T...                255259154
4        12155693   .......G..........T.AGG.A...T.T...A.T.A...T....               12155647
4        237140934  ........G........A..AGA.A...T.....G.T.A...T....               237140888
4        11717977   .......G.T...........                                         11717957
4        250476038  ....T............A..A.T.A..AT.T...G.CA....T...                250475993
4        276518504  .......GGA......T...A.G.A...T.T...ATT......A..                276518549
4        22795245   ..A....G............A.T.....T.T...GTCA....T....               22795291
4        60657975   .....A.........T....A.T.AA..T.T...G.CA....T....               60658021
4        151143836  .....TG..........A...GT.T...T.T...A.CA....T...                151143791
4        159210742  .......G......                                                159210729
4        260388570  .......GGA.....T....A.T.A...T.T...A.T..G..T...                260388615
4        267147669  ........G...........A.T.A...T.T...GACA....T....               267147623
4        24534805   .......GG...........A.T.A...TTT...G.T.....T....               24534851
4        33871325   ...T...G.A.....T..T..GT.A..AT.T...G.CA....T....A.G.CT.C...A.  33871264
                                                                  \             
                                                                  |             
                                                                 CT
4        84212066   .......GG.....C.....AGT.A...T.T...G.CA....T....               84212112
4        177346376  .....TC.G.....C.....ATT.AA..T.T...T.T.....T...                177346331
4        230102058  .......GG...........AG..A...T.T...G.CA....T....               230102104
4        32872637   ...GA..GG...........A.T.A...T.T...G.TT....T...                32872682
4        42586168   ..A....G.A........G.ATT.A...T.T...A.T.....T...                42586123
4        74836300   C.A.T..GT........T..ATT.A...T.T...G.T.....T...                74836345
4        96388359   ...............T....AGT.AA..T.T...A.T.....T....               96388405
4        164803555  .......G...                                                   164803545
4        249639724  ....TT...A..                                                  249639713
4        5923090    A......G.............TT.T...T.CA.AG.T.....T....               5923044
4        16722490   ...T...G...T......T.A.T.A..AT.T...G.CA....T...                16722535
4        50867165   .......GGA............T.A...T.T...A.T.T...T....               50867119
4        72437678   ........G......TG...A.T.A...C.T...G.CA....T.....              72437725
4        87552663   .......G............AGT.A...T.T...A.CA....T....               87552709
4        240703229  ........G....T.T..A...T.A..TT.T...A.T.....T...                240703274
4        247129101  .......G.A.....T....AGT.A...T.T...A.C.....T....               247129147
4        43137908   .AT....G.....T.G....AGT.....T.TA..A.TA....T...                43137953
4        62487764   .....T.GGA.....T....AGT.AA..T.T.....T.....T...                62487809
4        82210893   ....T..GGA.....T....ACT.A...T.T...G.T.....T...                82210848
4        87042492   ....T...G...........A.T.A.A.T.T...ATT.....T...                87042447
4        87215375   ...T....G..T......T.A.T.A...T.TA..G.T.....T...                87215420
4        108364056  ..A..............A.CA...A...T.T...A.CA....T....               108364102
4        137885477  .......GTA...T......A.T.A...T.TC.AG.T.....T...                137885522
4        219798852  .......GG......G....AGGGA...T.T...G.C.....T...                219798807
4        222530920  .......GG...C..TG...A.T.A..AT.T...G.TA....T....               222530966
4        5276663    ...T...                                                       5276657
4        19009335   .......G.........A..                                          19009316
4        60760281   .......GG....T.TG...AGT.A...T.T...G.CA....T...                60760236
4        84648443   .......G......C..A..AG..A...T..C..G.TA....T...                84648488
4        107210092  .......GG...........AGG.A...G.T...G.CA....T....               107210138
4        151566653  .....A.........                                               151566667
4        199908249  .......G...T...                                               199908263
4        243517342  ..............C.....A.T.A..AT.T..AG.T.....T....               243517388
4        254010740  ..T.T..GG............GTCA.....T...G.T....CG....----..A.AAA.-  254010686
4        254500390  ....T..GG.........TCAGG.A...T.T...G.T.....T...                254500435
4        280302397  .......GG.........T.A.GGA...T.G...G.CA....T....               280302443
4        282590565  .......GG......T.T.CA.T..A..T.T...A.T..........               282590519
4        21226330   .......GG...........ATT.A...T.TA..G.T.....T....               21226284
4        21363310   .......GG......T....A.T.A..AT.T...G.CA....T....               21363264
4        28649389   .......GGA....C.....AGT.A...T.T..TG.T.....T....               28649435
4        70395789   ..T....G.A..........A.T.A...T.TT.A..T.....T....               70395835
4        182783495  ...TT..GG...........A.T.A...C.T...G.T.....T....               182783449
4        186379007  .......GGT.....T....ATG.A..AT.T...G.A.....T....               186379053
4        240854539  .......TG...........A.T.A...T.T...GAT.....T....               240854585
4        20274268   ..A....GG...........AG..A...T.G...AGA.C....A....              20274221
4        20484234   ...TTTC.CA......T...AGT...A.......G.....C.T....               20484280
4        29775429   C..T...GGT.....TT...A.A.A..AC.T...G.C.....T...                29775474
4        47258845   .........                                                     47258837
4        56914690   ..T....T......                                                56914703
4        61141481   ..A.....G....                                                 61141469
4        120283622  ..C....GG.C....T..T...T.A..C..T...G.T.....T...                120283667
4        124787835  .......CG....T.T.T..ACT.A...T.T...G.CA....T...                124787880
4        169149857  ...T....GA.........CA.T.A...T.T...G.CA....T..                 169149901
4        184624790  .............                                                 184624778
4        190515082  .........                                                     190515090
4        206916952  ..T..A..                                                      206916945
4        215732350  .......G.......T....A.TCA...T.T...G.A.T...T....               215732396
4        223825842  ...                                                           223825844
4        250046929  ....T..G.....A......TGT.A...T.T...G.CA....T....               250046883
4        271522381  ..........                                                    271522390
4        17110362   ...T.T.GGA..........A.T.A..CT.....G.CA....T..                 17110318
4        29161758   .......G.....T...A..A.G.A..AT.T...A.T.....T....               29161804
4        273847020  .......GGT.....T.A..AGG.A...T.G...GTT.....T...                273846975
4        274242789  .C.G...GG............GA...C.T.C...G.CAC...T....               274242835
4        274852646  .......GGA...........GG.A...TTT...GTT.....T....               274852600
4        28701840   .......G............AGT.....T.T...G.TC....T....               28701794
4        66091499   ...GG..GG...........TCT.A...T.T...A.TA....T....               66091453
4        147397844  .......TG......T..T.A.T.A.....T..AG.CA....T....               147397798
4        178957878  .....T..G......                                               178957893
                            \                                                   
                            |                                                   
                            G
4        188692288  .......GGA........G.AGT.AA..T.T...G.T.....T....               188692242
4        257653792  .....TGG.....T.T....A.T..A..T.T...G.CA....T....               257653838
4        13437315   .......GG......G....C.T.AC..T.....GGT.....T...                13437360
4        17317033   ..TT....GT.T...T....AGT.A...T.T...G.T.....T...                17316988
4        20120162   ..TT....                                                      20120169
4        21357527   ....T.GGG...C.......ACT.A...T.CA..G.A.A..GT....A.G..TTC...A.  21357588
                                                                  \             
                                                                  |             
                                                                 TT
4        21426931   .....                                                         21426927
4        22210186   .....T...                                                     22210194
4        22295056   ..T..TTC...TT....---...........A.AT.A.....T....               22295010
                                             \                                  
                                             |                                  
                                           TGT
4        32543252   A.A....GG...........A.T.A...T.T...GTC.....T....               32543206
4        35970088   .......GCA.....                                               35970074
4        37216060   .....A.G....G.......AGG.A...T.T...G.T....CT....               37216106
4        37740376   ....T..........                                               37740362
4        104785377  ...AT..GG..TT.......A.T.A...G.T..AT.CA....T...                104785332
4        112109578  .......G.....                                                 112109590
4        126553757  ...T...........                                               126553771
4        133208721  ..TT.............AG.AG...A.A........AA....T...                133208766
4        141046675  .......TT......A..T.T.T.....T.TC..ATT.....T...                141046630
4        180391510  ..A.TT.G.....                                                 180391498
4        205987626  ....T......                                                   205987636
4        219199079  ........                                                      219199086
4        222667211  .......GT...........AGT.AA..T.T...ATT......A...A...C.T....A.  222667150
                                                                   \            
                                                                   |            
                                                                  TT
4        243094331  .G.....GG...........A.T.C...T.T..AGTT.....T....               243094285
4        249610952  ..A....GG........                                             249610968
4        251104623  .......GTT..C...----T...----T.T...GT......T......GG........-  251104572
                                                                    \           
                                                                    |           
                                                                    T
4        22817764   .......GG....T.T....A.T.A...TTT...A.CA....T....               22817810
4        60486940   ......TGG........A..A.T.A...T.T..AG.AA....T...                60486895
4        129369439  .......GGA..........A.T.A..CT.T...G.CA....T....               129369485
4        168918989  ...T.A.GGC.T...T....AGT.A...T.T...A.CA....T...                168918944
4        185531979  ..A........T..                                                185531992
4        185923588  ........G...........A.T.A...T.T...A.TA....T....               185923542
4        209571551  .....T..G...........ACT.A...T.T...A.CA....T....               209571597
4        245121605  .......GT...........AGT.A...T.T...G.T.....T...                245121560
4        246584439  .....T.GGA.T.T...A...GT.A...T.T...G.TA....T....               246584485
4        246703037  .......GG........A..AGT.A...T.T...GTAA.........               246703083
4        268626937  ...-...C........                                              268626923
4        276240511  ..C.T..GG...........AGG.AA..T.C...G.T.....T....               276240557
4        36976455   ...T.T.GGA.G......A.A.T.A...T.C...G.A....                     36976415
4        42374119   ...A...G.....                                                 42374107
4        46543357   ...T....G.........                                            46543374
4        51079638   .....A..                                                      51079631
4        52680357   ...TG..G.....                                                 52680345
4        69203163   ....T...                                                      69203156
4        130575703  ..A.....TA......                                              130575718
4        147006099  ...                                                           147006097
4        148544483  .....                                                         148544487
4        150977152  .......G.A.....                                               150977166
4        168467397  .                                                             168467397
4        187887796  ...T.....                                                     187887804
4        196492997  G..T.....                                                     196493005
4        204056013  ..AG.....                                                     204056005
4        211730264  ....                                                          211730267
4        229962882  ....TTTGG...C.G.....AGG.A...T.....G.TA....T...                229962837
4        232786200  ........                                                      232786207
4        242146482  .......                                                       242146488
4        246399451  ..T..A..                                                      246399458
4        269177055  ...G....                                                      269177062
4        26334558   ....................A.G.A...T.T...G.T.....T....               26334512
4        235998964  .......G............AGG.A...T.T...G.T.....T....               235999010
4        248549081  ....T..G.......T....AG..C...T.T...G.T.....T....               248549035
4        18177064   .......GG.........T.A.T.A...T.T...G.C.....T....               18177110
4        147840420  .......GG..T.T......AGT....AT.T...A.T.....T....               147840374
4        247065978  .....T.GGA...........CT.A...T.T...G.CA...GT....               247066024
4        30481329   .......GG....TT.....AGG.A...T.T...G.T.....T....               30481283
4        205098537  .CA..T.GG...........A.T.A...T.T...GTA.A...T.....--.....       205098589
4        230171169  ..-....GG..T..........                                        230171189
4        236207457  ...T...G.......T....AG..A...T.....GT.AA...T....               236207503
4        264348905  ....T..G.....                                                 264348917
4        21457155   .......                                                       21457149
4        60076502   ...T...G.........T..A.T.A...T.C...AAT..G..T....               60076548
4        184240862  ...T...G.......T....AGG.AA..T.T...A.T.....T....               184240908
4        189112812  .......GG........A..AGT...CAT.T...G.A.....T....               189112766
4        232323879  ....T..G......T.....A.T.AT..T.T...G.TA....T....               232323833
4        243379757  ..T....GG...........A.T.C...T.T..ATACA....T.G...AGA.........  243379696
                                                                   \           \
                                                                   |           |
                                                                   T           A
4        251833204  ..T....GG...........AGT.A...T.T...A.CA....T....               251833158
4        261892578  .......G............AGA.A...T.T...A.T.A...T....               261892624
4        18307145   .......GG...........A.T.A...T.T...GTAA....T....               18307191
4        107690883  ........GA........A.AGT.A...T.T...A.TT....T....               107690929
4        148673037  ..A.....G.......CA..AGT.A...T.T...G.TA....G....               148672991
4        32054297   .......GG....A...A..AGG.A...T.T...G.TA.........               32054251
4        35416432   ..T....G......T..A..A.T.A...G.TA..G.TA....T....               35416478
4        36328764   A...T.G.GA..........AGT..A..T.T...T.T.....T....               36328718
4        70290164   ......C..A....C.....AGT.A..CT.T...G.T.....T...                70290209
4        162714712  .......                                                       162714706
4        204108534  A............                                                 204108521
                           \                                                    
                           |                                                    
                           C
4        204871696  ...T....GA...G.T....AG..A...T.T...G.CA....G....               204871742
4        251001239  ...T...GG...........ATT.A...T.T...G.T.....T....               251001193
4        271848702  .....T.GG.......T...CTT.A...T.T...G.CT....T....               271848656
4        27521849   ...TT............C..-..T...T.T.....AA...G.TT....A......T..    27521907
                                              \                     \           
                                              |                     |           
                                              A                     A
4        59781097   .....T.GT....G.T.....GG.AA..T.T...G.CA....T....               59781051
4        63709299   ..C..T.GG.G.........C.T.A...T.T...A.T...C......               63709345
4        71187322   ....TTGG.A...........GT.A...TAT...A.T.....T....               71187276
4        243111245  .......GG...........AGG.A...T.T.....TA....T....               243111199
4        18701108   ...TT..GG.....C.G...AGT.A.....T...G.T..C..T....               18701154
4        36455871   .............                                                 36455859
4        88419881   ..A.....GAC.........AGT.T...T.C...T.T.....T....               88419835
4        203443533  .......G...A...T..T..                                         203443553
4        216272902  .......GGA.......A..A.T.A..AT.T..AA.A.....T....               216272948
4        19940687   .......                                                       19940693
4        37834106   .......                                                       37834100
4        69281751   ........                                                      69281744
4        97668859   ....T...                                                      97668866
4        107932122  .......                                                       107932128
4        109289718  .......                                                       109289724
4        125151326  ........G...........                                          125151346
                           \                                                    
                           |                                                    
                           C
4        132564399  A...T..GG........T..A.T.....T.T...T.T.....T.....AGG.T.....C.  132564339
                                                                   \            
                                                                   |            
                                                                   T
4        149914068  .......                                                       149914062
4        230054139  ...T...GGA..T....A..AGT.A...T.T.T.G.T.....T....               230054093
4        249096944  ........GA...........GTGA...T.T...G.TAC...T....A...C.T....A.  249096882
                                                                  \      \      
                                                                  |      |      
                                                                 CT      A
4        272878555  ..AGTT.TT...........AG..A..CTTT.....A.....T...T.C.G.......A.  272878494
                                                                           \    
                                                                           |    
                                                                          TC
4        7882089    .......G...T.T...T....T.AA..T.T...G.CA....T...                7882044
4        24272326   .....T.GG...........AGT.A..A..T...G.CA....T...                24272281
4        47963764   ....................                                          47963783
4        130493522  A......GG...........                                          130493503
4        138879539  .......GG...........A.T.A...C.T..AA.CA....T...                138879584
4        145679977  .....A..                                                      145679970
4        171566123  ..AT.T.GGA..........AGG.A...T.T...G.T.....T....               171566169
4        252329270  .......GG..T........AG..A...T.T...GTC..G..T....               252329224
4        259996437  ..AT.T.GG...........A.T.A...T.T...G.AAT........               259996391
4        16958178   ...A....                                                      16958171
4        27155103   ..A.....G...........A.T.A...T.TC..G.T.A...T...                27155148
4        29637875   .......                                                       29637881
4        32485414   ..A....                                                       32485408
4        32583632   .......G.......T....AGT.A...TTT...G.T.....T....               32583586
4        36937523   ...T...                                                       36937517
4        72714562   ........CA.......A..A...A.G.T.T.....AA....A....               72714516
4        77297413   ...A...                                                       77297419
4        87054839   .......G...T........AGT.A...T.T...A.A.A...T....               87054885
4        124299917  .......GG........TT.AG..AA..T.T...A.T.....T.....A.A..T...TA.  124299856
                                                                   \     \      
                                                                   |     |      
                                                                   T     T
4        134077572  .....T.G..........A...T.A.G.T.T...G.T..C..T....               134077618
4        148112125  ...T...G.C...T......AGT.A...C.TA..G.T.....T....               148112171
4        155898400  ..                                                            155898401
4        157426615  .......G...G...T....AGG.T...T.T...A.TA....T...                157426660
4        169375511  .....                                                         169375507
4        188141750  .....T..G.........                                            188141732
                        \                                                       
                        |                                                       
                        A
4        189955109  .......T...TTT.T....AGT.A...T.T...A.T.....T....               189955155
4        192109173  C.....................T.A...T.T...                            192109206
4        201664506  ...T....                                                      201664499
4        247227963  ....A..GG.....C..A..A.T.A...T.T...A.T.....T....               247228009
4        249964052  .........                                                     249964044
4        270785165  .......GGA..T.......AGT.A...T.T...G.CA....T....               270785211
4        275529299  .C.G...GGC....GA....AGG.A...T.T.G...T.....T....               275529345
4        58093089   ...T.T.GG....T......AG.....AT.T...GT.A....T....               58093043
4        65542331   ....T....AG..A.A...GAGT.T..AT.T...G.T.....T....               65542285
4        90358186   .........T....C...                                            90358168
                           \                                                    
                           |                                                    
                           G
4        191974182  .G..T..G.T........                                            191974165
4        261839888  ......G.T....                                                 261839875
                       \                                                        
                       |                                                        
                       A
4        3844443    ...G...GG..T..C.....A.G.A..AT.T..C..T.....T....               3844397
4        36764076   .............                                                 36764088
4        70498152   .......GGC.....T....AGA.A...T.T...G.T.C...T....               70498106
4        171837402  .....T.GGA...T...A..ACT.....C..A.CT.A.....T....               171837448
4        222650353  .......GG...........AGT.A...T.T...A.CA....T...                222650398
4        239541818  ...T...GGA...........GG.....T.T..AG.CA....T...                239541773
4        6459417    ....T...                                                      6459424
4        20025283   ...T....                                                      20025276
4        35113989   ..........AT....                                              35113974
4        36829792   ..A.T..GG......T..T.A.T.A...T.T..AG.TA....T....               36829746
4        88871086   .....T...T...                                                 88871098
4        90191327   C...T....                                                     90191335
4        92970939   ........G.........T.AGG.A...TTT...A.T.....T...                92970984
4        93110448   .......GT...........AGT.A..CT.T...G.T.....T...                93110403
4        102458272  .......GG......T.A..A.T.A...T.T...                            102458305
4        172958920  .......G.A.TT..T....A.T.A.....T...ATT....CT....               172958874
4        180780653  ...T...                                                       180780659
4        188701536  ..AT..............                                            188701553
4        189962647  ...T.A..G....                                                 189962659
4        192824014  ..T.....                                                      192824021
4        205041918  ...T....                                                      205041925
4        240534370  ....TT.........T....                                          240534350
                           \                                                    
                           |                                                    
                           G
4        5561001    .....TGG.........A..AGG.A..TT.T...G.T.....T....               5560955
4        32569481   .......GCA...TG......GT.A...T.T...G.CA....                    32569440
4        125253196  ....TG.GG...........AGT.AA..T.T...G.T.....T....               125253242
4        169500031  .......GG...........A.T.A...T.T...G.CA....T....               169500077
4        186389096  .....---.C.T.........                                         186389113
4        188363926  ...T...TG....T.T....A.T.A..AC.T...G.A.A...T....               188363880
4        199048891  .......GG...T.....G.AGT.A...T.T...G.CT....T...                199048936
4        265525299  .....G.GTA.........AA.T.A.....T.T.G.CA....T...                265525254
4        281777452  ...A...G.-.......                                             281777467
4        177610364  .......GG...........A.T.A...T.T..TG.CA....T...                177610319
4        259917572  .......GG...........AGT.A...TGT...G.A.....T...                259917527
4        121490261  ........G...........AG.T....TTT...G.CA....T...                121490216
4        7311649    ........G...........AGG.....T.T...G.A.T.G.T....A.G.C.T....A.  7311588
                                                                  \             
                                                                  |             
                                                                 TT
4        14318735   ..C.TT.G.A.......A..AG......T.T...G.A.A...T...                14318780
4        69280930   .......G............AGT.A...C.T...A.T.....T...                69280975
4        272934237  .......G..........G.A.GGA...T.T...AT......T..                 272934281
4        142927362  .............                                                 142927350
4        213778746  ...T...G.........A..AGT.A...T.T...G.CA....T...                213778701
4        257132492  ...T..CG..........T.AGT.A...T.T...G.T.....T...                257132447
4        259922469  .......GGA...........GT.A...T.TA..GTCA...CT....AT....T.TCT.A  259922530
                                                                  \             
                                                                  |             
                                                                 TT
4        62620683   .......GG............GT.A...T.T.....T.....T..                 62620727
4        10761190   ............                                                  10761179
4        42915277   ...A..-...........                                            42915261
4        199451912  .....                                                         199451908
4        217161915  .......GGA.T.G...A..A.T.A...C.T...G.C.....T.....C..           217161865
4        222384911  ........                                                      222384918
4        233409288  ...T....GA....                                                233409275
4        268742794  ..AT...GGT..........AGT.A..AT.T...G.A.....T...                268742749
4        109360705  ...TG..G.......T.A..A.T.A...T.T...G.CA....T...                109360660
4        264210641  ....T...G.....T..A..AGT.A...T.T...G.CA....T....               264210687
4        18349420   .......GGA.......T..AGT.T...T.T...TTT.....T....               18349466
4        22016644   ..A...-.G...........                                          22016626
4        29518390   .........                                                     29518398
4        31884714   .                                                             31884714
4        82383917   ..A.....G..                                                   82383927
4        101272944  ........GAAA...T....A.T.A...T.T...G.CA....T...                101272899
4        129149566  ...GG..GGA..........AG..A...T.T...GAT.....T...                129149611
4        145546394  ......--.....G......                                          145546411
4        180481560  ........                                                      180481553
4        201155229  ..A......                                                     201155221
4        201758985  ...T...GG..--.......AGT.A.....T...A.T.C..CT....               201758941
4        201903867  .......G.A..........AG..A..AT.T...A.T.....T...                201903822
4        216122121  ....A..                                                       216122127
4        252381931  C..T....---.......G.A...T..AG.....                            252381901
4        281213154  ......                                                        281213149
4        6157972    ..T....GG..T..C.....AGT.AA..T.T...G.T.....T....A......C...A.  6158034
                                                                  \      \      
                                                                  |      |      
                                                                 CT      T
4        14513135   ...A.T.C.A...G.G..G.AG..T..T.T...A..A.....T.....              14513182
4        16245486   C......GGT....G......                                         16245506
4        236125421  ...TT..........G....A.T.A..AT.T..C..T.A...T...                236125466
4        241063914  ...T.........T.....                                           241063896
4        6097519    .......GG...C.....T.A.T.A...TTT..AA.T......A...A...C.T....A.  6097580
                                                                  \             
                                                                  |             
                                                                 CT
4        13755017   ..A.......                                                    13755008
4        18011296   ..CT...T..                                                    18011287
4        26481809   ...A...                                                       26481803
4        36079516   ....T..GG....T.T....A.G.A..TT.T...G.CA....T...                36079471
4        39401954   .........                                                     39401946
4        117830235  ..A...--..C.........                                          117830218
4        121312948  ...T...G...                                                   121312938
4        124216586  ...G....                                                      124216593
4        169842273  ..T......                                                     169842281
4        176703389  ........                                                      176703396
4        205034947  ....T..G...                                                   205034937
4        212752204  ..T.....G..                                                   212752194
4        236002747  ...G.T....A...........                                        236002768
4        18045318   ...TT..GG.A....G.C....TG.A.AT.....G.T.....T...                18045273
4        27535863   .......G.A.TCT......ACT.A...C.T...G.A......A....              27535816
4        36091036   .......GGA..........AGT.A..AT.T...G.T.....T...                36090991
4        51079470   .....T.GGA...T...T.AA.T.A.....T...GAT.A...T....A...C.T.A....  51079531
                                                                  \             
                                                                  |             
                                                                 CT
4        161859844  ...G.T.GGA..........AGT.A...T.T...G.T.A...T...                161859889
4        173706635  ..CA......                                                    173706644
4        191177828  .A.T....GA.....A.AACCGT.A...G.....T.AA....T.....              191177781
4        237670289  ....A..GG....T....G.AGT.T...T.T...A.CT....T.....              237670336
4        44440306   ..T..T.GGA..T.......AG..A...T.T...AT.A....T...                44440351
```
